## Supplemental Datasets for "A genome-wide mutational constraint map quantified from variation in 76,156 human genomes": Supplementary_Data_3.bed (part 48 of 859)

```
chr1	176816400	176817400	-0.4264633292401025
chr1	176816500	176817500	-0.5136000835192037
chr1	176816600	176817600	-0.36059435483236896
chr1	176816700	176817700	-0.6244733327849984
chr1	176816800	176817800	-0.7176984908594249
chr1	176816900	176817900	-0.5983518864954124
chr1	176817000	176818000	0.4275956790479802
chr1	176817100	176818100	0.7996933901961092
chr1	176817200	176818200	0.4865435298869778
chr1	176817300	176818300	0.7381210777339248
chr1	176817400	176818400	0.1276144592556316
chr1	176817500	176818500	0.5497934851910107
chr1	176817600	176818600	0.500689208739433
chr1	176817700	176818700	1.476345399683472
chr1	176817800	176818800	2.052503599197307
chr1	176817900	176818900	2.2919228271170367
chr1	176818000	176819000	1.2695874184735938
chr1	176818100	176819100	1.0886775684897756
chr1	176818200	176819200	1.4641839181719836
chr1	176818300	176819300	0.9677593989469816
chr1	176818400	176819400	1.4576240356904266
chr1	176818500	176819500	0.699532146287962
chr1	176818600	176819600	-0.029219837851514493
chr1	176818700	176819700	-0.09847359775254054
chr1	176818800	176819800	-0.5596392026985607
chr1	176818900	176819900	-1.4059339635099086
chr1	176819000	176820000	-0.5062116082261325
chr1	176819100	176820100	-0.531333086231174
chr1	176819200	176820200	-1.0432240117238594
chr1	176819300	176820300	-0.42120826039858617
chr1	176819400	176820400	-0.014143435418225244
chr1	176819500	176820500	0.5242306287800409
chr1	176819600	176820600	1.2916211167228655
chr1	176819700	176820700	0.8941057210577752
chr1	176819800	176820800	0.7025799460011631
chr1	176819900	176820900	0.8968978233448557
chr1	176820000	176821000	0.4877380128321147
chr1	176820100	176821100	0.5834432640866235
chr1	176820200	176821200	0.8820578312046291
chr1	176820300	176821300	-0.14519483105791142
chr1	176820400	176821400	-0.4243779168275315
chr1	176820500	176821500	-0.4486392672265861
chr1	176820600	176821600	-0.4855000063887873
chr1	176820700	176821700	0.009319305267390462
chr1	176820800	176821800	0.4817572202562457
chr1	176820900	176821900	0.6743439970511166
chr1	176821000	176822000	0.4888887590952834
chr1	176821100	176822100	0.3848570548846043
chr1	176821200	176822200	0.476538549668481
chr1	176821300	176822300	1.0366073341430462
chr1	176821400	176822400	1.135569965347599
chr1	176821500	176822500	1.2721404124279223
chr1	176821600	176822600	0.9569857438227104
chr1	176821700	176822700	0.3883959072717034
chr1	176821800	176822800	-0.1826132886930153
chr1	176821900	176822900	0.05663471310708965
chr1	176822000	176823000	-0.23011545237206218
chr1	176822100	176823100	0.2008430267086717
chr1	176822200	176823200	-0.13657090285825885
chr1	176822300	176823300	0.10010697999320063
chr1	176822400	176823400	-0.2783141683884365
chr1	176822500	176823500	-0.7234405409553585
chr1	176822600	176823600	-0.4952687933328228
chr1	176822700	176823700	-0.2602039656058969
chr1	176822800	176823800	0.3169483341602327
chr1	176822900	176823900	0.3698475803172337
chr1	176823000	176824000	0.8479367610925287
chr1	176823100	176824100	0.26442857218172205
chr1	176823200	176824200	0.0002719957014323092
chr1	176823300	176824300	0.4212297930791412
chr1	176823400	176824400	0.053150169859840835
chr1	176823500	176824500	0.18944796038718573
chr1	176823600	176824600	0.2968715455378716
chr1	176823700	176824700	0.6164428597297982
chr1	176823800	176824800	0.9106698790987712
chr1	176823900	176824900	1.2169575714390028
chr1	176824000	176825000	1.4918769295021994
chr1	176824100	176825100	1.6151272699373074
chr1	176824200	176825200	1.9581460577051517
chr1	176824300	176825300	1.8288982088123604
chr1	176824400	176825400	2.22457975962146
chr1	176824500	176825500	2.1929245022031907
chr1	176824600	176825600	2.2112152129076152
chr1	176824700	176825700	1.7505181251380917
chr1	176824800	176825800	1.2287896796927544
chr1	176825300	176826300	2.168510374407484
chr1	176825400	176826400	1.6986737813402475
chr1	176825500	176826500	1.5771239352627129
chr1	176825600	176826600	1.489691357374217
chr1	176825700	176826700	1.4012815957712983
chr1	176825800	176826800	0.9145178344827772
chr1	176825900	176826900	0.4863899891324723
chr1	176826000	176827000	0.5675091489340438
chr1	176826100	176827100	0.10848038828039028
chr1	176826200	176827200	-0.15416585203958216
chr1	176826300	176827300	0.3153554367898876
chr1	176826400	176827400	0.3400882160036591
chr1	176826500	176827500	-0.1988985137515865
chr1	176826600	176827600	-0.16570183435503105
chr1	176826700	176827700	-0.014747181556605943
chr1	176826800	176827800	0.42417347307539016
chr1	176826900	176827900	0.6950513678793809
chr1	176827000	176828000	0.9941202443604708
chr1	176827100	176828100	1.4846488754548188
chr1	176827200	176828200	1.338258101820801
chr1	176827300	176828300	0.9527113565417288
chr1	176827400	176828400	0.5468191401376145
chr1	176827500	176828500	0.7657916174514862
chr1	176827600	176828600	0.6568311907185427
chr1	176827700	176828700	0.06494831145506487
chr1	176827800	176828800	0.4689905605616682
chr1	176827900	176828900	0.34926729613574997
chr1	176828000	176829000	-0.5099719445645349
chr1	176828100	176829100	-0.5328833271070647
chr1	176828200	176829200	-0.3431127780614819
chr1	176828300	176829300	-0.3836688630029178
chr1	176828400	176829400	0.4935855767720999
chr1	176828500	176829500	0.5636732940467376
chr1	176828600	176829600	0.4516826711042902
chr1	176828700	176829700	0.680393884401277
chr1	176828800	176829800	0.39806484047831736
chr1	176828900	176829900	0.5914120179919782
chr1	176829000	176830000	0.7630811898920777
chr1	176829100	176830100	0.4695584827988867
chr1	176829200	176830200	-0.44776705002880185
chr1	176829300	176830300	-0.6410392492191053
chr1	176829400	176830400	-0.8286625289880157
chr1	176829500	176830500	-0.1732727624953082
chr1	176829600	176830600	0.1066213863506526
chr1	176829700	176830700	1.0078832057747062
chr1	176829800	176830800	0.8414260996856843
chr1	176829900	176830900	0.7922722022827088
chr1	176830000	176831000	0.13559421077430836
chr1	176830100	176831100	0.2253780878149577
chr1	176830200	176831200	1.0210779550621871
chr1	176830300	176831300	1.1436652170443082
chr1	176830400	176831400	0.8846290890522529
chr1	176830500	176831500	0.4704083830065048
chr1	176830600	176831600	0.5976721060034794
chr1	176830700	176831700	0.10892738675826537
chr1	176830800	176831800	0.2258980722792558
chr1	176830900	176831900	-0.038031013215532934
chr1	176831000	176832000	0.5099888252515717
chr1	176831100	176832100	0.6723175855922142
chr1	176831200	176832200	0.7772673141007429
chr1	176831300	176832300	0.8214033278056101
chr1	176831400	176832400	0.9181049648133328
chr1	176831500	176832500	1.885911496049849
chr1	176831600	176832600	1.5395979992732205
chr1	176831700	176832700	1.4204975148302177
chr1	176831800	176832800	1.5718861452337969
chr1	176831900	176832900	1.6603862386699633
chr1	176832000	176833000	1.9665815999232614
chr1	176832100	176833100	2.070422364687099
chr1	176832200	176833200	1.3182625663127627
chr1	176832300	176833300	1.6280585050531458
chr1	176832400	176833400	1.6455092889930336
chr1	176832500	176833500	0.7042876236115896
chr1	176832600	176833600	1.12135354316195
chr1	176832700	176833700	0.6660201506697428
chr1	176832800	176833800	0.3463411808773172
chr1	176832900	176833900	0.9892809274929344
chr1	176833000	176834000	0.8023934249193247
chr1	176833100	176834100	0.7514337012759162
chr1	176833200	176834200	1.0130477514433949
chr1	176833300	176834300	0.6428988844966733
chr1	176833400	176834400	0.5708166030783915
chr1	176833500	176834500	0.6223509072792082
chr1	176833600	176834600	0.3616641025139529
chr1	176833700	176834700	0.8930187268812071
chr1	176833800	176834800	1.6397585464511841
chr1	176833900	176834900	1.1695350651878236
chr1	176834000	176835000	0.923135424446215
chr1	176834100	176835100	1.481168967097002
chr1	176834200	176835200	1.424559962288024
chr1	176834300	176835300	1.349171680412977
chr1	176834400	176835400	1.4694129130845115
chr1	176834500	176835500	0.9927701435847924
chr1	176834600	176835600	0.9998972272352904
chr1	176834700	176835700	1.0619099912425218
chr1	176834800	176835800	0.9295645702160024
chr1	176834900	176835900	1.1012671244753849
chr1	176835000	176836000	1.02065664950179
chr1	176835100	176836100	0.6663804318023653
chr1	176835200	176836200	1.1025793948635156
chr1	176835300	176836300	1.5286825826127204
chr1	176835400	176836400	1.4579415441801549
chr1	176835500	176836500	1.6716179377426394
chr1	176835600	176836600	1.849813164948212
chr1	176835700	176836700	1.7429918512670666
chr1	176835800	176836800	0.6104728988258867
chr1	176835900	176836900	0.3534165716540065
chr1	176836000	176837000	0.572207934307056
chr1	176836100	176837100	0.7863072765800506
chr1	176836200	176837200	0.7034649489420736
chr1	176836300	176837300	0.3323575131144623
chr1	176836400	176837400	0.2964321780732351
chr1	176836500	176837500	0.13819275829040642
chr1	176837500	176838500	1.2144198969370494
chr1	176837600	176838600	1.415282114493611
chr1	176837700	176838700	1.5157464062697352
chr1	176837800	176838800	1.9291037234540944
chr1	176837900	176838900	1.5663323665688969
chr1	176838000	176839000	1.6760194125058958
chr1	176838100	176839100	1.5387258453403243
chr1	176838200	176839200	0.9280009887107646
chr1	176838300	176839300	0.771185644643628
chr1	176838400	176839400	0.958451780074819
chr1	176838500	176839500	0.6231959588363469
chr1	176838600	176839600	0.2902317680052077
chr1	176838700	176839700	0.28298175384795554
chr1	176838800	176839800	0.6588428712873023
chr1	176838900	176839900	0.8339497618985773
chr1	176839000	176840000	0.783640659066404
chr1	176839100	176840100	0.498107183184141
chr1	176839200	176840200	1.2002983345012157
chr1	176839300	176840300	1.258379107910688
chr1	176839400	176840400	1.0152256542691316
chr1	176839500	176840500	1.4812640865281383
chr1	176839600	176840600	2.1459072428969006
chr1	176839700	176840700	1.8384188295436223
chr1	176839800	176840800	1.3623242019047497
chr1	176839900	176840900	1.9623236191252
chr1	176840000	176841000	2.2980529762809323
chr1	176840100	176841100	2.916367875990352
chr1	176840200	176841200	2.490582075807401
chr1	176840300	176841300	2.613463251243977
chr1	176840400	176841400	3.2765679495867146
chr1	176840500	176841500	3.383247146559632
chr1	176840600	176841600	3.178742219731724
chr1	176840700	176841700	3.3643741201849635
chr1	176840800	176841800	3.451766481533221
chr1	176840900	176841900	3.255874641528475
chr1	176841000	176842000	2.802882532092587
chr1	176841100	176842100	2.599379597403113
chr1	176841200	176842200	2.4116220111623483
chr1	176841300	176842300	1.7496569517513825
chr1	176841400	176842400	0.8590374431445202
chr1	176841500	176842500	0.8214738853161779
chr1	176841600	176842600	0.8734510148218196
chr1	176841700	176842700	0.7061459002483713
chr1	176841800	176842800	0.7096136844747565
chr1	176841900	176842900	0.476638915554633
chr1	176842000	176843000	0.76924952967744
chr1	176842100	176843100	0.7087949699710373
chr1	176842200	176843200	1.29495216603207
chr1	176842300	176843300	1.7414061002000942
chr1	176842400	176843400	2.1826061461126964
chr1	176842500	176843500	2.604978783291428
chr1	176842600	176843600	2.2400931627084617
chr1	176842700	176843700	2.801111725446975
chr1	176842800	176843800	2.6853676671829043
chr1	176842900	176843900	2.7168034106617487
chr1	176843000	176844000	2.8710562391623218
chr1	176843100	176844100	2.6219160492466265
chr1	176843200	176844200	2.198953191836429
chr1	176843300	176844300	2.0335590252127305
chr1	176843400	176844400	1.8360951648641537
chr1	176843500	176844500	1.2956824531890194
chr1	176843600	176844600	1.2841647757659975
chr1	176843700	176844700	1.106035140962586
chr1	176843800	176844800	1.3949363397593857
chr1	176843900	176844900	0.7956186546480378
chr1	176844000	176845000	-0.08534491213775207
chr1	176844100	176845100	-0.04392007229782982
chr1	176844200	176845200	0.022634077826837577
chr1	176844300	176845300	0.3060311856595464
chr1	176844400	176845400	0.15578949933318267
chr1	176844500	176845500	0.4858983877491671
chr1	176844600	176845600	0.5772430356762251
chr1	176844700	176845700	0.4870285218851393
chr1	176844800	176845800	0.5107717045832678
chr1	176844900	176845900	0.9320483111624688
chr1	176845000	176846000	1.5444779772568074
chr1	176845100	176846100	1.8260236624221355
chr1	176845200	176846200	1.6689367228449314
chr1	176845300	176846300	1.3422047510034163
chr1	176845900	176846900	1.138389235507642
chr1	176846000	176847000	1.5399998323259798
chr1	176846100	176847100	2.2407794601525217
chr1	176846200	176847200	1.7161742758244454
chr1	176846300	176847300	1.624865487785604
chr1	176846400	176847400	1.7915480316980303
chr1	176846500	176847500	1.9023785402753275
chr1	176846600	176847600	1.936883553740772
chr1	176846700	176847700	1.7633049204297098
chr1	176846800	176847800	1.7480255500759505
chr1	176846900	176847900	1.3872467021507964
chr1	176847000	176848000	0.26412684939324654
chr1	176847100	176848100	-0.6423933786013984
chr1	176847200	176848200	-0.42384302335415375
chr1	176847300	176848300	-0.5497457259263229
chr1	176847400	176848400	-0.4698763468995074
chr1	176847500	176848500	-0.9219609153423172
chr1	176847600	176848600	-1.3994474177139136
chr1	176847700	176848700	-1.311299004407294
chr1	176847800	176848800	-1.6747325056208842
chr1	176847900	176848900	-1.2186450471551216
chr1	176848000	176849000	-0.24706379950823248
chr1	176848100	176849100	0.2501858576245648
chr1	176848200	176849200	-0.220029819509367
chr1	176848300	176849300	-0.2731027245973371
chr1	176848400	176849400	-0.4753935508125917
chr1	176848500	176849500	0.10955461531484316
chr1	176848600	176849600	0.2749117612261694
chr1	176848700	176849700	0.13706259682814018
chr1	176848800	176849800	0.2964691455274746
chr1	176848900	176849900	-0.3694425257837309
chr1	176849000	176850000	-0.5175357262913329
chr1	176849100	176850100	-0.7302367706122727
chr1	176849200	176850200	-0.0758904949833452
chr1	176849300	176850300	0.3961604672856085
chr1	176849400	176850400	0.5348948502009824
chr1	176849500	176850500	-0.4163881173667347
chr1	176849600	176850600	-0.4459669780007466
chr1	176849700	176850700	-0.5718160025687595
chr1	176849800	176850800	-0.3506474440541412
chr1	176849900	176850900	0.4409466551559031
chr1	176850000	176851000	0.11423150610523222
chr1	176850100	176851100	-0.18261201833578786
chr1	176850200	176851200	-0.11416484477868374
chr1	176850300	176851300	-0.7851232314273389
chr1	176850400	176851400	-0.3935104969752407
chr1	176850500	176851500	0.1974182139024049
chr1	176850600	176851600	0.4796762299231969
chr1	176850700	176851700	0.5102814105182076
chr1	176850800	176851800	0.4025442760766551
chr1	176850900	176851900	-0.04373445888746254
chr1	176851000	176852000	0.3156272601339742
chr1	176851100	176852100	0.9213544911008336
chr1	176851200	176852200	0.7836974282540716
chr1	176851300	176852300	0.9747956589700244
chr1	176851400	176852400	0.1247965782771026
chr1	176851500	176852500	0.1442471270634356
chr1	176851600	176852600	-0.3139948723262853
chr1	176851700	176852700	0.054515668862133534
chr1	176851800	176852800	-0.0019036352520742398
chr1	176851900	176852900	0.1466023060601467
chr1	176852000	176853000	-0.16260614239688237
chr1	176852100	176853100	-0.466329286963823
chr1	176852200	176853200	-0.8603667535175059
chr1	176852300	176853300	-0.6798345700456964
chr1	176852400	176853400	-0.5052467137865752
chr1	176852700	176853700	-0.031032240907470227
chr1	176852800	176853800	0.1894585685710557
chr1	176852900	176853900	0.07875214513033985
chr1	176853000	176854000	-0.24672931703845738
chr1	176853100	176854100	-0.6475060438437708
chr1	176853200	176854200	-0.6602234576984801
chr1	176853300	176854300	-0.023571255259337964
chr1	176853400	176854400	0.5140976236847979
chr1	176853500	176854500	0.23830727882699554
chr1	176853600	176854600	0.17472296581464086
chr1	176853700	176854700	-0.17023025113945875
chr1	176853800	176854800	-0.6815974325380788
chr1	176853900	176854900	-0.6872423240265241
chr1	176854000	176855000	-0.4702606011835539
chr1	176854100	176855100	-0.2715894901475148
chr1	176854200	176855200	-0.03502499575373708
chr1	176854300	176855300	-0.7116626196400796
chr1	176854400	176855400	-1.2839535537462128
chr1	176854500	176855500	-1.017392753682645
chr1	176856700	176857700	-0.3849152199840485
chr1	176856800	176857800	-0.5177521332533641
chr1	176856900	176857900	-0.4866451471280485
chr1	176857000	176858000	0.10350135683132744
chr1	176857100	176858100	0.013868691031858069
chr1	176857200	176858200	-0.12924783406817827
chr1	176857300	176858300	0.0521048286590258
chr1	176857400	176858400	0.18377648643115968
chr1	176857500	176858500	0.06307273489824053
chr1	176857600	176858600	-0.3550626663850861
chr1	176857700	176858700	0.14142458213498973
chr1	176857800	176858800	-0.02570159264650296
chr1	176857900	176858900	-0.27567574001483425
chr1	176858000	176859000	-0.4091716934175846
chr1	176858100	176859100	-1.1366356148415513
chr1	176858200	176859200	-0.927547838306808
chr1	176858300	176859300	-1.359836919011667
chr1	176858400	176859400	-1.9020735518193324
chr1	176858500	176859500	-1.9001321401245683
chr1	176858600	176859600	-1.3815879189818057
chr1	176858700	176859700	-0.9722239906566528
chr1	176858800	176859800	-0.6436938333889258
chr1	176858900	176859900	-0.9007719940524423
chr1	176859000	176860000	-0.7840279778142665
chr1	176859100	176860100	0.027520623108461564
chr1	176859200	176860200	-0.21506122842657172
chr1	176859300	176860300	0.3122352701772001
chr1	176859400	176860400	0.32620479711634937
chr1	176859500	176860500	0.0486369934961392
chr1	176859600	176860600	-0.3895267685245515
chr1	176859700	176860700	-1.5040417475091563
chr1	176859800	176860800	-1.3033682986105093
chr1	176859900	176860900	-0.57067228111158
chr1	176860000	176861000	-1.1356902095162353
chr1	176860100	176861100	-1.081641723728033
chr1	176860200	176861200	-0.9092623786266859
chr1	176860300	176861300	-1.0776659996636118
chr1	176860400	176861400	-1.177651830935863
chr1	176860500	176861500	-1.2792812453921911
chr1	176860600	176861600	-1.629417281788385
chr1	176860700	176861700	-0.6366988419201224
chr1	176860800	176861800	-0.6763152633096621
chr1	176860900	176861900	-1.4250508566441282
chr1	176861000	176862000	-1.0115898867730646
chr1	176861100	176862100	-0.4733779916954026
chr1	176861200	176862200	-0.3793705254262825
chr1	176861300	176862300	-0.4495212418905031
chr1	176861400	176862400	-0.7167005227951821
chr1	176861500	176862500	-0.38188177437693377
chr1	176861600	176862600	0.06398819223594866
chr1	176861700	176862700	-0.6380366260568149
chr1	176861800	176862800	-0.5924358241443678
chr1	176861900	176862900	-0.6681902048674542
chr1	176862000	176863000	-0.6330522516585851
chr1	176862100	176863100	-1.2702311034599951
chr1	176862200	176863200	-1.4691935108132042
chr1	176862300	176863300	-1.5675491145687226
chr1	176862400	176863400	-0.9544649610260456
chr1	176862500	176863500	-1.0209173422146771
chr1	176862600	176863600	-0.6994349070284659
chr1	176862700	176863700	-0.5841994967338542
chr1	176862800	176863800	-0.3060455396271355
chr1	176862900	176863900	0.6025325492947022
chr1	176863000	176864000	-0.030728065317136774
chr1	176863100	176864100	0.1761208256575618
chr1	176863200	176864200	0.20633183310535547
chr1	176863300	176864300	0.09073925615549733
chr1	176863400	176864400	0.18023162689276656
chr1	176863500	176864500	0.8895028449399607
chr1	176863600	176864600	0.8481358633426372
chr1	176863700	176864700	0.7942708478183994
chr1	176863800	176864800	0.5374750170351866
chr1	176863900	176864900	-0.04342796337221242
chr1	176864000	176865000	0.3558400927434925
chr1	176864100	176865100	0.6059114865616492
chr1	176864200	176865200	0.6114601600076164
chr1	176864300	176865300	0.9344778340061208
chr1	176864400	176865400	1.0413538188291185
chr1	176864500	176865500	0.4964615511863231
chr1	176864600	176865600	0.5018354167664884
chr1	176864700	176865700	0.08321265698665456
chr1	176864800	176865800	0.013838054274096723
chr1	176864900	176865900	0.4173571888746108
chr1	176865000	176866000	0.4931949743338627
chr1	176865100	176866100	0.29485757577798805
chr1	176865200	176866200	0.3353207831149021
chr1	176865300	176866300	-0.017586024304980775
chr1	176865400	176866400	-0.352970402283294
chr1	176865500	176866500	0.17202719861658952
chr1	176865600	176866600	0.039567980190414534
chr1	176865700	176866700	0.8878038089342722
chr1	176865800	176866800	0.987885287804403
chr1	176865900	176866900	0.8132373331553193
chr1	176866000	176867000	0.5038893460490464
chr1	176866100	176867100	0.4020298166192989
chr1	176866200	176867200	0.2995220760225933
chr1	176866300	176867300	0.8821506223786689
chr1	176866400	176867400	1.156105794840547
chr1	176866500	176867500	0.3846878244515904
chr1	176866600	176867600	0.5534273109505351
chr1	176866700	176867700	-0.08498255949878804
chr1	176866800	176867800	-0.4576489785971409
chr1	176866900	176867900	-0.4819687640792797
chr1	176867000	176868000	0.40030668774567146
chr1	176867100	176868100	0.656119858698963
chr1	176867200	176868200	0.2563086106988757
chr1	176867300	176868300	0.08158925635258818
chr1	176867400	176868400	0.20743070021430007
chr1	176867500	176868500	0.3915204348703679
chr1	176867600	176868600	-0.9315915921989616
chr1	176867700	176868700	-1.0344099972263163
chr1	176867800	176868800	-1.0483281587263866
chr1	176867900	176868900	-0.6376787813959554
chr1	176868000	176869000	-0.4758413098896789
chr1	176868100	176869100	-0.3587058487095618
chr1	176868200	176869200	0.8085100279121299
chr1	176868300	176869300	0.3670751804952454
chr1	176868400	176869400	0.14706425086399716
chr1	176868500	176869500	-0.2095387002838086
chr1	176868600	176869600	1.0120881661615009
chr1	176868700	176869700	1.5998034000084158
chr1	176868800	176869800	1.5882969050705378
chr1	176868900	176869900	1.710982178274655
chr1	176869000	176870000	0.6025628520249547
chr1	176869100	176870100	0.2812876304692941
chr1	176869200	176870200	-0.2718726797823541
chr1	176869300	176870300	0.250102632870956
chr1	176869400	176870400	0.5200414626271023
chr1	176869500	176870500	0.9432128704223524
chr1	176869600	176870600	0.4632392808648071
chr1	176869700	176870700	0.2323935051428433
chr1	176869800	176870800	0.5427541656471353
chr1	176869900	176870900	-0.13418093609826345
chr1	176870000	176871000	-0.13741246396695941
chr1	176870100	176871100	-0.3654662213865733
chr1	176870200	176871200	-1.001328737327072
chr1	176870300	176871300	-1.4350309238982393
chr1	176870400	176871400	-2.5690735817157795
chr1	176870500	176871500	-3.0755189321657013
chr1	176870600	176871600	-2.3057860590511234
chr1	176870700	176871700	-2.1229648122377243
chr1	176870800	176871800	-2.3185673007510905
chr1	176870900	176871900	-2.1672848914618177
chr1	176871000	176872000	-1.6782236343072505
chr1	176871100	176872100	-1.5817690898788923
chr1	176871200	176872200	-1.4067965513095502
chr1	176871300	176872300	-1.5129636925368783
chr1	176871400	176872400	-0.6090436154804201
chr1	176871500	176872500	-0.16580581220656165
chr1	176871600	176872600	-0.5376737625133852
chr1	176871700	176872700	-0.469494828174899
chr1	176871800	176872800	0.14798366066010332
chr1	176871900	176872900	0.28961666411547315
chr1	176872000	176873000	0.17255233418800175
chr1	176872100	176873100	0.5549401617973235
chr1	176872200	176873200	0.6106067881741339
chr1	176872300	176873300	1.022135515773087
chr1	176872400	176873400	1.2271538329058411
chr1	176872500	176873500	1.3962270757276591
chr1	176872600	176873600	0.9903143184107434
chr1	176872700	176873700	0.2550944550370169
chr1	176872800	176873800	-0.15311349747625164
chr1	176872900	176873900	0.2691033886222967
chr1	176873000	176874000	0.43508087274020213
chr1	176873100	176874100	-0.232330173571721
chr1	176873200	176874200	0.3268810403319871
chr1	176873300	176874300	0.20638591640362566
chr1	176873400	176874400	0.1322839218130842
chr1	176873500	176874500	-0.2869237294390368
chr1	176873600	176874600	0.2133351208737465
chr1	176873700	176874700	1.0410300441865423
chr1	176873800	176874800	0.5897885671910592
chr1	176873900	176874900	0.285004444210614
chr1	176874000	176875000	0.09004374507242417
chr1	176874100	176875100	0.7163605411476731
chr1	176874200	176875200	0.8460868555731816
chr1	176874300	176875300	1.1139367660727824
chr1	176874400	176875400	0.92578774627242
chr1	176874500	176875500	0.6650212384820307
chr1	176874600	176875600	0.8500481745355452
chr1	176874700	176875700	1.1340206275778797
chr1	176874800	176875800	0.9515305303270152
chr1	176874900	176875900	0.1706992167804739
chr1	176875000	176876000	-0.07155805892031669
chr1	176875100	176876100	-0.13238119528180553
chr1	176875200	176876200	-0.4577592060304381
chr1	176875300	176876300	-0.715112062911066
chr1	176875400	176876400	-0.5705633241263871
chr1	176875500	176876500	0.14939367495421574
chr1	176875600	176876600	0.02288506485822219
chr1	176875700	176876700	-0.4813104779502851
chr1	176875800	176876800	0.4621119639139024
chr1	176875900	176876900	1.6681783936430077
chr1	176876000	176877000	2.1773718623364116
chr1	176876500	176877500	2.0373827897125034
chr1	176876600	176877600	1.4745849756617715
chr1	176876700	176877700	0.7482676247334322
chr1	176876800	176877800	0.4208961619333057
chr1	176876900	176877900	0.031240510253869994
chr1	176877000	176878000	-0.10842001834664067
chr1	176877100	176878100	-0.1921462505761196
chr1	176877200	176878200	-0.009278953813581185
chr1	176877300	176878300	0.44141266833384696
chr1	176877400	176878400	-0.057283392610669365
chr1	176877500	176878500	0.3088039153249452
chr1	176877600	176878600	0.616523863436196
chr1	176877700	176878700	0.34617870541206913
chr1	176877800	176878800	0.3762844830391246
chr1	176877900	176878900	0.3848550007991613
chr1	176878000	176879000	0.6118485983184764
chr1	176878100	176879100	0.4031429008632185
chr1	176878200	176879200	1.198405860088222
chr1	176878300	176879300	0.9280345168578664
chr1	176878400	176879400	1.0524935400593152
chr1	176878500	176879500	0.6783568492797674
chr1	176878600	176879600	0.6631969682402115
chr1	176878700	176879700	1.2396572890658475
chr1	176878800	176879800	1.25697660717185
chr1	176878900	176879900	1.4002868389562049
chr1	176879000	176880000	1.3778178238056509
chr1	176879100	176880100	2.2906239707589315
chr1	176879200	176880200	0.7568407532630266
chr1	176879300	176880300	0.603203874228085
chr1	176879400	176880400	0.948243658841154
chr1	176879500	176880500	1.3741197262332825
chr1	176879600	176880600	1.4238385300239922
chr1	176879700	176880700	1.6236607742726523
chr1	176879800	176880800	1.5672828996636696
chr1	176879900	176880900	1.7418679435950517
chr1	176880000	176881000	1.5992319032701727
chr1	176880100	176881100	1.0543613435392676
chr1	176880200	176881200	0.838828544611726
chr1	176880300	176881300	0.33143202582069176
chr1	176880400	176881400	-0.11077017624589572
chr1	176880500	176881500	-0.648068979867516
chr1	176880600	176881600	-0.5933321147446458
chr1	176880700	176881700	-0.8482127702728457
chr1	176880800	176881800	-0.8320733057080238
chr1	176880900	176881900	-1.279240281229782
chr1	176881000	176882000	-1.1914493633318677
chr1	176881100	176882100	-1.2485718147139169
chr1	176881200	176882200	-0.5222031877159153
chr1	176882000	176883000	0.8201412486426023
chr1	176882100	176883100	1.2441867457077624
chr1	176882200	176883200	1.214968004324762
chr1	176882700	176883700	1.1715266833360467
chr1	176882800	176883800	0.883107041985623
chr1	176882900	176883900	0.7297741094120067
chr1	176883000	176884000	0.7386301520321352
chr1	176883100	176884100	0.4628719042159283
chr1	176883200	176884200	0.4708057730408747
chr1	176883300	176884300	0.3899793423827779
chr1	176883400	176884400	-0.00041903561131434284
chr1	176883500	176884500	0.16907487011295266
chr1	176883600	176884600	0.3009225620277592
chr1	176883700	176884700	0.4363646627566202
chr1	176883800	176884800	1.3230040393075673
chr1	176883900	176884900	1.2380189518439415
chr1	176884000	176885000	0.8771384892858736
chr1	176884100	176885100	0.7758304951346441
chr1	176884200	176885200	1.0968838606364104
chr1	176884300	176885300	1.2520813146306864
chr1	176884400	176885400	1.4771348088517189
chr1	176884500	176885500	0.9054492489698396
chr1	176884600	176885600	0.651010046744681
chr1	176884700	176885700	0.5066759180730939
chr1	176884800	176885800	-0.4283519481567278
chr1	176884900	176885900	-0.37689249122925866
chr1	176885000	176886000	0.2377319282323304
chr1	176885100	176886100	0.4169535288648878
chr1	176885200	176886200	0.06625282504193136
chr1	176885300	176886300	0.1465605308168922
chr1	176885400	176886400	0.4372272282949309
chr1	176885500	176886500	0.7238433029753251
chr1	176885600	176886600	0.9714811073006804
chr1	176885700	176886700	1.2735798891025958
chr1	176885800	176886800	1.8619325721617093
chr1	176885900	176886900	2.225115361304961
chr1	176886000	176887000	2.085496397139941
chr1	176886100	176887100	1.5788358600372805
chr1	176886200	176887200	1.8735853393898638
chr1	176886300	176887300	0.8767217622068009
chr1	176886400	176887400	0.8748937183349457
chr1	176886500	176887500	0.8790094017241877
chr1	176886600	176887600	1.038316236917285
chr1	176886700	176887700	0.2110320390649646
chr1	176887800	176888800	1.5822882425640832
chr1	176887900	176888900	1.8032711166750528
chr1	176888000	176889000	2.007211512355071
chr1	176889600	176890600	-0.08179446688747694
chr1	176889700	176890700	0.17548652703163234
chr1	176889800	176890800	0.16206046008839134
chr1	176889900	176890900	0.26596416553377805
chr1	176890000	176891000	0.5789651529840648
chr1	176890100	176891100	0.7709118765504742
chr1	176890200	176891200	0.7936132187912579
chr1	176890300	176891300	0.3840530342490768
chr1	176890400	176891400	0.6615679567503504
chr1	176890500	176891500	0.43808039608888383
chr1	176890600	176891600	0.20975796784666656
chr1	176890700	176891700	-0.5391964768260287
chr1	176890800	176891800	-0.6430282375185348
chr1	176890900	176891900	-0.5728421068071649
chr1	176891000	176892000	-0.9196082887059375
chr1	176891100	176892100	-1.4514426612667428
chr1	176891200	176892200	-1.2156177345984638
chr1	176891300	176892300	-1.7548534408528098
chr1	176891400	176892400	-1.1160405219738558
chr1	176891500	176892500	-0.8855829176909261
chr1	176891600	176892600	-1.7674549331674143
chr1	176891700	176892700	-1.4102234782995546
chr1	176891800	176892800	-1.9407902182746373
chr1	176891900	176892900	-2.379325609219875
chr1	176892000	176893000	-2.283894924871541
chr1	176892100	176893100	-1.5984882209969922
chr1	176892200	176893200	-1.5125061276385825
chr1	176892300	176893300	-0.7834858913184736
chr1	176892400	176893400	-0.5780312895055215
chr1	176892500	176893500	-0.7268601069927659
chr1	176892600	176893600	-0.2522764432167949
chr1	176892700	176893700	-0.38733931449468695
chr1	176892800	176893800	0.5415768759966436
chr1	176892900	176893900	0.5181524952653422
chr1	176893000	176894000	0.04934497222207519
chr1	176893100	176894100	0.08906203928638544
chr1	176893200	176894200	0.06517555577430524
chr1	176893300	176894300	0.05539778794699565
chr1	176893400	176894400	-0.09940981465236692
chr1	176893500	176894500	-0.04268861587633528
chr1	176893600	176894600	0.250430774235155
chr1	176893700	176894700	1.006868321028594
chr1	176893800	176894800	0.8114400952072859
chr1	176893900	176894900	1.0311476664816253
chr1	176894000	176895000	1.5005743457125251
chr1	176894100	176895100	1.170822758961454
chr1	176894200	176895200	1.1509096734791742
chr1	176894300	176895300	1.5089447430292442
chr1	176894400	176895400	0.24519202665559384
chr1	176894500	176895500	0.7404689796785445
chr1	176894600	176895600	0.8580196179104501
chr1	176894700	176895700	-0.5022720469907348
chr1	176894800	176895800	-0.3796278994024325
chr1	176894900	176895900	-0.13609933443496275
chr1	176895000	176896000	0.19429798941794035
chr1	176895100	176896100	-0.5104686397432736
chr1	176895200	176896200	-0.7311498978178677
chr1	176895300	176896300	-0.8818078537194369
chr1	176895400	176896400	-0.21172755496121948
chr1	176895500	176896500	0.2378228541473831
chr1	176895600	176896600	0.43499991733901056
chr1	176895700	176896700	0.7677913072791452
chr1	176895800	176896800	0.531665337597439
chr1	176895900	176896900	0.10083621751325142
chr1	176896000	176897000	-0.4278149647743812
chr1	176896100	176897100	-0.4649700835124423
chr1	176896200	176897200	-0.24994233710243666
chr1	176897300	176898300	0.6478044714174135
chr1	176897400	176898400	1.1529702068347023
chr1	176897500	176898500	1.3046939431951785
chr1	176897600	176898600	1.2739250154426325
chr1	176897700	176898700	1.140572034353006
chr1	176897800	176898800	1.7926101277849589
chr1	176897900	176898900	2.223013048459832
chr1	176898000	176899000	1.9243734699875976
chr1	176898100	176899100	1.3917651126573234
chr1	176898200	176899200	1.5178889262766802
chr1	176898300	176899300	1.5279603723282251
chr1	176898400	176899400	1.4352984668696682
chr1	176898500	176899500	1.2913168413559504
chr1	176898600	176899600	1.7286460995999309
chr1	176898700	176899700	1.8792814639424544
chr1	176898800	176899800	1.0717931453714158
chr1	176898900	176899900	0.7618075504333685
chr1	176899000	176900000	0.6985173526589854
chr1	176899100	176900100	1.1397838765558226
chr1	176899200	176900200	0.4418184334776511
chr1	176899300	176900300	0.8655214716019258
chr1	176899400	176900400	1.2698167636642783
chr1	176899500	176900500	1.42100709815042
chr1	176899600	176900600	1.4140035275167946
chr1	176899700	176900700	1.2548239393914826
chr1	176899800	176900800	1.448792291646794
chr1	176899900	176900900	0.9901115010307232
chr1	176900000	176901000	1.4182176328985325
chr1	176900100	176901100	1.2212764640533869
chr1	176900200	176901200	1.6951610822274326
chr1	176900300	176901300	0.9346888223190688
chr1	176900400	176901400	0.4362208408445468
chr1	176900500	176901500	0.07498384015495392
chr1	176900600	176901600	-0.02960656292625745
chr1	176900700	176901700	-0.2462431810504374
chr1	176900800	176901800	-0.4331976443467774
chr1	176900900	176901900	-0.030137805665004038
chr1	176901000	176902000	-0.45333041917148903
chr1	176901100	176902100	-0.2687309362960447
chr1	176901200	176902200	0.06660393055198079
chr1	176901300	176902300	0.4307091405190315
chr1	176901400	176902400	0.3315914439894524
chr1	176901500	176902500	0.8173722490520059
chr1	176901600	176902600	0.8579905380694355
chr1	176901700	176902700	1.119054133339857
chr1	176901800	176902800	1.1032627450380792
chr1	176902500	176903500	1.5777934869536832
chr1	176902600	176903600	1.9229273570376992
chr1	176902700	176903700	1.9425013663758417
chr1	176902800	176903800	2.0739665005064643
chr1	176902900	176903900	1.744831068295894
chr1	176903000	176904000	1.7496334339463697
chr1	176903100	176904100	1.915708807266532
chr1	176903200	176904200	1.6000639013169138
chr1	176903300	176904300	1.026358027688369
chr1	176903400	176904400	0.6700315953775348
chr1	176903500	176904500	0.6693245267134705
chr1	176903600	176904600	0.04895812728118185
chr1	176903700	176904700	-0.9234706328317716
chr1	176903800	176904800	-0.8254692872258124
chr1	176903900	176904900	0.022069504278470632
chr1	176904000	176905000	-0.12124344058273531
chr1	176904100	176905100	-0.057237071868887386
chr1	176904200	176905200	-0.015318693292092594
chr1	176904300	176905300	-0.5065087583476987
chr1	176904400	176905400	-0.5634576391556356
chr1	176904500	176905500	-0.23840600397994224
chr1	176904600	176905600	0.3046144672077275
chr1	176904700	176905700	1.4656396940353136
chr1	176904800	176905800	1.3534443451222806
chr1	176904900	176905900	0.8228606239941287
chr1	176905000	176906000	1.1104661163093719
chr1	176905100	176906100	0.9109224285015776
chr1	176905200	176906200	1.0655678308330467
chr1	176905300	176906300	1.6838386426758412
chr1	176905400	176906400	1.6436860922425935
chr1	176905500	176906500	0.8599884658822358
chr1	176905600	176906600	0.4459098942514433
chr1	176905700	176906700	0.30600032804806315
chr1	176905800	176906800	0.2894073998725899
chr1	176905900	176906900	-0.1923327351414789
chr1	176906000	176907000	-0.45659164371525546
chr1	176906100	176907100	-0.9899005264294742
chr1	176906200	176907200	-1.537367138413425
chr1	176906300	176907300	-1.914745391892879
chr1	176906400	176907400	-1.94754680377872
chr1	176906500	176907500	-1.6491851020196255
chr1	176907600	176908600	1.75375253491675
chr1	176907700	176908700	2.0780938917396625
chr1	176907800	176908800	2.655337263829292
chr1	176907900	176908900	2.772945079872488
chr1	176908000	176909000	2.778320439785896
chr1	176908100	176909100	2.795333085125896
chr1	176908200	176909200	2.496560369067809
chr1	176908300	176909300	2.0882359239601342
chr1	176908400	176909400	1.5611762148602042
chr1	176908500	176909500	1.6165335614772038
chr1	176908600	176909600	1.4207482739518522
chr1	176908700	176909700	1.1680157547842145
chr1	176908800	176909800	0.5153650797766586
chr1	176908900	176909900	0.2865490037322705
chr1	176909000	176910000	-0.1495986587204997
chr1	176909100	176910100	-0.029848541182047175
chr1	176909200	176910200	0.22420158511652136
chr1	176909300	176910300	0.7748578046132543
chr1	176909400	176910400	0.5345011829014231
chr1	176909500	176910500	0.5112449408979253
chr1	176909600	176910600	0.9495349229936492
chr1	176909700	176910700	1.3554243080965451
chr1	176909800	176910800	1.808370408654704
chr1	176909900	176910900	1.9854551962033749
chr1	176910000	176911000	2.194162988109701
chr1	176910100	176911100	1.639880586641868
chr1	176910200	176911200	1.5980688581218099
chr1	176910300	176911300	1.692065367523514
chr1	176910400	176911400	1.6949742572637294
chr1	176910500	176911500	1.4474673768972142
chr1	176910600	176911600	0.4934244265826413
chr1	176910700	176911700	0.3971798945332079
chr1	176910800	176911800	-0.11195902489902916
chr1	176910900	176911900	0.07739925778555909
chr1	176911000	176912000	0.17595607408578057
chr1	176911100	176912100	0.5264708338965262
chr1	176911200	176912200	0.14439289709550174
chr1	176911300	176912300	-0.440221869334226
chr1	176911400	176912400	-0.7050261454420894
chr1	176911500	176912500	-0.5913686138942383
chr1	176911600	176912600	0.4964106214474053
chr1	176911700	176912700	0.019196838477387467
chr1	176911800	176912800	-0.4662729363489613
chr1	176911900	176912900	-0.7199534463239178
chr1	176912000	176913000	-1.0223221546392256
chr1	176912100	176913100	-1.1784664052970626
chr1	176912200	176913200	-0.4799128696275955
chr1	176912300	176913300	-0.12053058250609824
chr1	176912400	176913400	0.3679140921018679
chr1	176912500	176913500	0.3666693747309834
chr1	176912600	176913600	0.15561243213086445
chr1	176912700	176913700	0.023073372702881564
chr1	176912800	176913800	0.5635044709170811
chr1	176912900	176913900	0.32539462827166105
chr1	176913000	176914000	0.6910872939970868
chr1	176913100	176914100	0.9683868160337041
chr1	176913200	176914200	0.12603362342331112
chr1	176913300	176914300	-0.3314666628913629
chr1	176913400	176914400	-0.44020355957592
chr1	176913500	176914500	-0.7824773026017957
chr1	176913600	176914600	-1.3732736454365737
chr1	176913700	176914700	-0.348072580878082
chr1	176913800	176914800	-0.3793448551586068
chr1	176913900	176914900	-0.36286102728373176
chr1	176914000	176915000	-0.4452321505751199
chr1	176914100	176915100	-0.9338344341581256
chr1	176914200	176915200	-0.6418556631906052
chr1	176914300	176915300	-1.0820585403555725
chr1	176914400	176915400	-0.7596939623584141
chr1	176914500	176915500	-0.07331924709868723
chr1	176914600	176915600	0.4614367126812267
chr1	176914700	176915700	-0.04109392763396077
chr1	176914800	176915800	0.21323912466337525
chr1	176914900	176915900	0.2968019720316433
chr1	176915000	176916000	0.33477435209324874
chr1	176915100	176916100	0.5006284414636841
chr1	176915200	176916200	0.9283509507137157
chr1	176915300	176916300	1.672178698237336
chr1	176915400	176916400	1.7785435835637495
chr1	176915500	176916500	1.2486436136634582
chr1	176915600	176916600	1.0656454893441079
chr1	176915700	176916700	0.912854197330304
chr1	176915800	176916800	1.1573342513850866
chr1	176915900	176916900	1.5062548809570917
chr1	176916000	176917000	1.3186179360439967
chr1	176916100	176917100	1.3099985950946278
chr1	176916200	176917200	1.133933917074197
chr1	176916300	176917300	1.255927291434395
chr1	176916400	176917400	1.044591510112486
chr1	176916500	176917500	1.233517568633375
chr1	176916600	176917600	1.4048639412515411
chr1	176916700	176917700	1.4550593292966485
chr1	176916800	176917800	1.0769259935268374
chr1	176916900	176917900	1.143463917336618
chr1	176917000	176918000	0.9488026739898423
chr1	176917100	176918100	1.0520709825239418
chr1	176917200	176918200	1.256750288738255
chr1	176917300	176918300	1.876233156045353
chr1	176917400	176918400	1.807738354263344
chr1	176917500	176918500	1.0930959787652577
chr1	176917600	176918600	0.8692410475017104
chr1	176917700	176918700	0.8826351250927629
chr1	176917800	176918800	1.0587573413587956
chr1	176917900	176918900	0.6613595672997494
chr1	176918000	176919000	0.7384692237115017
chr1	176918100	176919100	0.8093882577746522
chr1	176918200	176919200	0.3469911177887101
chr1	176918300	176919300	-0.4787185385237452
chr1	176918400	176919400	-0.4863348376850225
chr1	176918500	176919500	0.3693627581766092
chr1	176918600	176919600	0.5149681560062591
chr1	176918700	176919700	0.2836060207716686
chr1	176918800	176919800	0.02782295062769832
chr1	176919700	176920700	1.3914112706062016
chr1	176919800	176920800	1.4311499532011538
chr1	176919900	176920900	1.3181101801651216
chr1	176920000	176921000	1.2801993240473621
chr1	176920100	176921100	1.09994704669759
chr1	176920200	176921200	1.0502365357179622
chr1	176920300	176921300	0.8714604303883315
chr1	176920400	176921400	1.355745432427687
chr1	176920500	176921500	0.7647881321266887
chr1	176920600	176921600	-0.005031128923942848
chr1	176920700	176921700	-0.353464881786392
chr1	176920800	176921800	-0.3014190088145016
chr1	176920900	176921900	-0.3625761633746962
chr1	176921000	176922000	-0.48404264363825905
chr1	176921100	176922100	-0.2866232584144633
chr1	176921200	176922200	-0.2697522203903772
chr1	176921300	176922300	-0.06287377286840193
chr1	176921400	176922400	-0.27361061140432497
chr1	176921500	176922500	-0.2255584324155159
chr1	176922600	176923600	0.4958168863994914
chr1	176922700	176923700	0.7812659512202969
chr1	176922800	176923800	0.2907935107721655
chr1	176922900	176923900	-0.34852958542026696
chr1	176923000	176924000	-0.16008187346032457
chr1	176923100	176924100	0.03261925153486465
chr1	176923200	176924200	0.5782498766957209
chr1	176923300	176924300	0.7504090685641167
chr1	176923400	176924400	0.8707196674563124
chr1	176923500	176924500	-0.05228767120187632
chr1	176923600	176924600	-0.5387192662706751
chr1	176923700	176924700	-0.9128723983791992
chr1	176923800	176924800	-0.4540100506064188
chr1	176923900	176924900	-0.07218543522498957
chr1	176924000	176925000	0.32803010073155814
chr1	176924100	176925100	0.23132037722678986
chr1	176924200	176925200	0.3054210725365488
chr1	176924300	176925300	0.09934427681025364
chr1	176924400	176925400	0.3544457564258491
chr1	176924500	176925500	0.8260907260106056
chr1	176924600	176925600	0.4414324333427152
chr1	176924700	176925700	0.4776193110748134
chr1	176924800	176925800	0.9193163188955462
chr1	176924900	176925900	1.4314613437630133
chr1	176925000	176926000	0.9809916084086403
chr1	176925100	176926100	-0.8211124238544905
chr1	176925200	176926200	-1.2927019604205157
chr1	176925900	176926900	-1.238029646596524
chr1	176926000	176927000	-1.2322746074293405
chr1	176926100	176927100	1.0737360832515217
chr1	176926200	176927200	1.4316145861192069
chr1	176926300	176927300	1.652122547405156
chr1	176926400	176927400	1.1619689547399228
chr1	176926500	176927500	0.9584822232380132
chr1	176926600	176927600	0.4535246475933315
chr1	176926700	176927700	0.5731697801825318
chr1	176926800	176927800	0.3451279754424981
chr1	176926900	176927900	0.7733065222848465
chr1	176927000	176928000	1.0972583047070175
chr1	176927100	176928100	1.5803274357186277
chr1	176927200	176928200	1.243547953663228
chr1	176927300	176928300	0.4683033619165776
chr1	176927400	176928400	0.6889973813176002
chr1	176927500	176928500	0.2150349260834809
chr1	176927600	176928600	0.710155804385932
chr1	176927700	176928700	1.1107492324821515
chr1	176927800	176928800	1.3609183402142502
chr1	176927900	176928900	1.5191632529177201
chr1	176928000	176929000	1.0945671880120489
chr1	176928100	176929100	0.35455361335474994
chr1	176928200	176929200	-0.02304209188705144
chr1	176928300	176929300	0.4138201791216763
chr1	176928400	176929400	0.3947772501421799
chr1	176928500	176929500	0.7289472292876031
chr1	176928600	176929600	0.9599539216062388
chr1	176928700	176929700	1.1307583708367932
chr1	176928800	176929800	1.1078650233410658
chr1	176928900	176929900	0.7111242306700363
chr1	176929000	176930000	0.7666186455197904
chr1	176929100	176930100	0.8716235908461551
chr1	176929200	176930200	1.426952833319045
chr1	176929300	176930300	1.6075766744021422
chr1	176929400	176930400	1.983104421022717
chr1	176929500	176930500	1.9021669826496304
chr1	176929600	176930600	1.8963196228452743
chr1	176929700	176930700	1.6742223957253122
chr1	176929800	176930800	1.3977445123584908
chr1	176929900	176930900	1.6871022401964917
chr1	176930000	176931000	2.0409533217742744
chr1	176930100	176931100	2.499498860322211
chr1	176930200	176931200	3.004931956602701
chr1	176930300	176931300	2.7681594372662013
chr1	176930400	176931400	2.7065420017336144
chr1	176930500	176931500	2.7551141715780725
chr1	176930600	176931600	2.8877676634316005
chr1	176930700	176931700	3.1582217559842123
chr1	176930800	176931800	3.828612870785308
chr1	176930900	176931900	2.6378317919366308
chr1	176931000	176932000	2.6610737428936844
chr1	176931100	176932100	2.0325032273471164
chr1	176931200	176932200	1.0345085980906714
chr1	176931300	176932300	1.1319070541634877
chr1	176931400	176932400	1.63802346857783
chr1	176931500	176932500	1.0177866939390292
chr1	176931600	176932600	0.9672443876765948
chr1	176931700	176932700	0.8056079303209557
chr1	176931800	176932800	0.25645110145512184
chr1	176931900	176932900	1.6690266009150196
chr1	176932000	176933000	1.8229933346031584
chr1	176932100	176933100	1.9358450892238361
chr1	176932200	176933200	2.673073967673111
chr1	176932300	176933300	2.9510864941899086
chr1	176932400	176933400	1.935634669674728
chr1	176932500	176933500	1.8857703599434417
chr1	176932600	176933600	1.4218026281338398
chr1	176932700	176933700	1.2876143408793346
chr1	176932800	176933800	1.047672678943655
chr1	176932900	176933900	1.0487422503734185
chr1	176933000	176934000	0.8438556817007195
chr1	176933100	176934100	1.2072573586927953
chr1	176933200	176934200	1.30871334343971
chr1	176933300	176934300	1.5684612232819497
chr1	176933400	176934400	1.9892233987008423
chr1	176933500	176934500	2.646913206859107
chr1	176933600	176934600	2.45514088884294
chr1	176933700	176934700	2.5084047108242418
chr1	176933800	176934800	2.577776829978989
chr1	176933900	176934900	2.5359736063961797
chr1	176934000	176935000	2.41984688327291
chr1	176934100	176935100	1.8411716888102576
chr1	176934200	176935200	1.3073992488592885
chr1	176934300	176935300	1.1066545837113864
chr1	176934400	176935400	0.9551426797560084
chr1	176934500	176935500	0.754766443619952
chr1	176934600	176935600	0.8185801124354563
chr1	176934700	176935700	0.6247067496966577
chr1	176934800	176935800	0.6448428826446467
chr1	176934900	176935900	-0.20485950141841308
chr1	176935000	176936000	-0.9645049510246965
chr1	176935100	176936100	-0.660844630162967
chr1	176935200	176936200	-0.1804646420958067
chr1	176935300	176936300	-0.22032027197612802
chr1	176935400	176936400	0.13680080203875236
chr1	176935500	176936500	-0.008502902494755295
chr1	176935600	176936600	0.2162831749944471
chr1	176935700	176936700	0.9060372466535606
chr1	176935800	176936800	0.99042348415851
chr1	176935900	176936900	1.3252541122726025
chr1	176936000	176937000	1.6398809279743296
chr1	176936100	176937100	1.6344388860075794
chr1	176936200	176937200	1.066931689271101
chr1	176936300	176937300	0.9987241729777628
chr1	176936400	176937400	0.09623526412857022
chr1	176936500	176937500	0.5089219123606213
chr1	176936600	176937600	-0.03199130219970493
chr1	176936700	176937700	-0.3111727398965061
chr1	176936800	176937800	0.3057056156669312
chr1	176936900	176937900	0.22949072685869346
chr1	176937000	176938000	0.40385760674153
chr1	176937100	176938100	0.3888159502671225
chr1	176937200	176938200	0.4547269583518442
chr1	176937300	176938300	0.07192197085938012
chr1	176937400	176938400	0.3765592552181347
chr1	176937500	176938500	-0.3969011051206125
chr1	176937600	176938600	0.6146679914065458
chr1	176937700	176938700	0.6006877915767733
chr1	176937800	176938800	0.16730599482036265
chr1	176937900	176938900	0.1078098003826966
chr1	176938000	176939000	0.6099507000077707
chr1	176938100	176939100	0.7862687322136492
chr1	176938200	176939200	0.7767863017977581
chr1	176938300	176939300	0.33737714412987874
chr1	176938400	176939400	0.36102223398170696
chr1	176938500	176939500	0.7852130831287182
chr1	176938600	176939600	0.07966925877234872
chr1	176938700	176939700	-0.7161180186739572
chr1	176938800	176939800	-0.6470543674938388
chr1	176939200	176940200	0.14363821051342762
chr1	176939300	176940300	0.2242677830490956
chr1	176939400	176940400	0.230579451504785
chr1	176939500	176940500	-0.27576413540136224
chr1	176939600	176940600	0.488762155055318
chr1	176939700	176940700	1.2303464315721528
chr1	176939800	176940800	1.1136235878337213
chr1	176939900	176940900	-0.18837767593842766
chr1	176940000	176941000	-0.10908477007855742
chr1	176940100	176941100	-0.06918174693077331
chr1	176940200	176941200	-0.8887455140435755
chr1	176940300	176941300	0.04645783275207694
chr1	176940400	176941400	0.12890483686320142
chr1	176940500	176941500	1.0618982261250112
chr1	176940600	176941600	0.5008895582390722
chr1	176940700	176941700	0.3984641235836825
chr1	176940800	176941800	0.02123642333208059
chr1	176940900	176941900	0.8444746486665935
chr1	176941000	176942000	1.2096090525842131
chr1	176941100	176942100	1.1823979235751392
chr1	176941200	176942200	1.3242910563242123
chr1	176941300	176942300	0.8067686765267139
chr1	176941400	176942400	0.8611904213368521
chr1	176941500	176942500	0.4899498565355199
chr1	176941600	176942600	0.6417527912139683
chr1	176941700	176942700	0.5680187230439991
chr1	176941800	176942800	0.9643857363866574
chr1	176943500	176944500	0.5013837138373488
chr1	176943600	176944600	0.5885090588062935
chr1	176943700	176944700	0.9069413148370886
chr1	176943800	176944800	0.5639243524350767
chr1	176943900	176944900	0.679452631227666
chr1	176944000	176945000	0.8972859947836245
chr1	176944100	176945100	0.6491202647472373
chr1	176944200	176945200	0.7452467070000878
chr1	176944300	176945300	0.5803419021176071
chr1	176944400	176945400	-0.3781088105790445
chr1	176944500	176945500	-0.6697697028459128
chr1	176944600	176945600	-0.5265448339395432
chr1	176944700	176945700	-0.6169595990009649
chr1	176944800	176945800	-0.3472544826947068
chr1	176944900	176945900	-0.9786364100056903
chr1	176945000	176946000	-0.9539737464899543
chr1	176945100	176946100	-0.2263747897865103
chr1	176945200	176946200	-0.04146486572530854
chr1	176945300	176946300	0.7701029711735088
chr1	176945400	176946400	1.5174107321019799
chr1	176945500	176946500	0.8827224691871681
chr1	176945600	176946600	0.9148939185934808
chr1	176945700	176946700	0.5189865671905882
chr1	176945800	176946800	0.2807097319049345
chr1	176945900	176946900	0.3106373784430498
chr1	176946000	176947000	0.2094542672016736
chr1	176946100	176947100	-0.3669314243315184
chr1	176946200	176947200	0.1737101698820619
chr1	176946300	176947300	-0.5014286433017892
chr1	176946400	176947400	-0.3526987271900594
chr1	176946500	176947500	0.9858498601804988
chr1	176946600	176947600	1.2400509873752428
chr1	176946700	176947700	1.2692477642423157
chr1	176946800	176947800	1.1440146815898165
chr1	176946900	176947900	1.789778957549904
chr1	176947000	176948000	1.5127445545727278
chr1	176947100	176948100	1.4917532220823402
chr1	176947200	176948200	0.9012634545054236
chr1	176947300	176948300	1.1644948114092968
chr1	176947400	176948400	0.9745429532962542
chr1	176947500	176948500	0.2847019775927018
chr1	176947600	176948600	0.02444772532273356
chr1	176947700	176948700	0.22334806880913505
chr1	176947900	176948900	1.1698456286050054
chr1	176948000	176949000	1.3261853129978307
chr1	176948100	176949100	1.2530196861766627
chr1	176948200	176949200	1.8051448808568729
chr1	176948300	176949300	1.896066676508972
chr1	176948400	176949400	2.2333469573721154
chr1	176948500	176949500	2.3795722146738747
chr1	176948800	176949800	2.5379717929939813
chr1	176948900	176949900	2.1611804854508825
chr1	176949000	176950000	2.579337446437848
chr1	176949100	176950100	2.4640096083812115
chr1	176949200	176950200	2.252248064186014
chr1	176949300	176950300	1.8604995448521149
chr1	176949400	176950400	1.4494752648819091
chr1	176949500	176950500	1.2752340205077133
chr1	176949600	176950600	0.9042813469837898
chr1	176949700	176950700	0.6500064192022194
chr1	176949800	176950800	0.1954128266163534
chr1	176949900	176950900	0.8699335893427661
chr1	176950000	176951000	0.3394628645825211
chr1	176950100	176951100	0.8289805777337987
chr1	176950200	176951200	0.3400363075724165
chr1	176950300	176951300	-0.13143818475588218
chr1	176950400	176951400	-0.13196143678068714
chr1	176950500	176951500	0.7765571633872377
chr1	176950600	176951600	1.2605537861425848
chr1	176950700	176951700	1.4260626476577367
chr1	176950800	176951800	1.6107256864621282
chr1	176950900	176951900	0.4326605982602825
chr1	176951000	176952000	0.757743219502061
chr1	176951100	176952100	0.4202674123267336
chr1	176951200	176952200	1.4694576457108277
chr1	176951300	176952300	2.130596426097906
chr1	176951400	176952400	2.572528354312809
chr1	176951500	176952500	1.7713484835034483
chr1	176951600	176952600	1.4428019935676273
chr1	176951700	176952700	1.0018472858977077
chr1	176951800	176952800	1.5461251752248657
chr1	176951900	176952900	2.359309519267605
chr1	176952000	176953000	1.6810932307334308
chr1	176952100	176953100	1.8611035500747704
chr1	176952200	176953200	0.6841047721178335
chr1	176952300	176953300	0.6528350711458274
chr1	176952400	176953400	0.5953858702527314
chr1	176952500	176953500	0.21806597955805948
chr1	176952600	176953600	0.06712818239725786
chr1	176952700	176953700	0.34888831148665217
chr1	176952800	176953800	-0.2341224124007893
chr1	176952900	176953900	-0.3078234359571993
chr1	176953000	176954000	-0.20421287133905108
chr1	176953100	176954100	-0.3904271970713206
chr1	176953200	176954200	0.25810482804875856
chr1	176953300	176954300	0.410567944150622
chr1	176953400	176954400	0.02603974445963704
chr1	176953500	176954500	0.22968078937747816
chr1	176953600	176954600	0.5059747697540251
chr1	176953700	176954700	0.18977348886635734
chr1	176953800	176954800	0.9054988478016353
chr1	176953900	176954900	0.952256049546712
chr1	176954000	176955000	1.7532328793098304
chr1	176954100	176955100	2.356821315894024
chr1	176954200	176955200	1.9240529363275376
chr1	176954300	176955300	1.8439905287572524
chr1	176954400	176955400	2.2677409519312954
chr1	176954500	176955500	2.786755899823652
chr1	176954600	176955600	2.990104023668561
chr1	176954700	176955700	3.8532481439558266
chr1	176954800	176955800	3.8710768984442376
chr1	176954900	176955900	3.8906980523891055
chr1	176955000	176956000	2.9405253213986318
chr1	176955100	176956100	2.352108243500433
chr1	176955200	176956200	2.796545259713679
chr1	176955300	176956300	2.9443286562355326
chr1	176955400	176956400	1.7520525255854604
chr1	176955500	176956500	1.9211340983805103
chr1	176955600	176956600	1.3005148710127548
chr1	176955700	176956700	0.2706065485113649
chr1	176955800	176956800	0.06039348232182716
chr1	176955900	176956900	0.4217423398415593
chr1	176956000	176957000	0.5896083232741098
chr1	176956100	176957100	0.8707051502727119
chr1	176956200	176957200	0.7961309680919035
chr1	176956300	176957300	0.6017098977822191
chr1	176956400	176957400	1.3873691669689965
chr1	176956500	176957500	0.1379175804957074
chr1	176956600	176957600	0.8065927969274833
chr1	176956700	176957700	1.0052588424473299
chr1	176956800	176957800	1.506570303962834
chr1	176956900	176957900	1.2486760669326709
chr1	176957000	176958000	1.628511063466051
chr1	176957100	176958100	1.2491220016428437
chr1	176957200	176958200	0.7989022026798753
chr1	176957300	176958300	0.6106738728842671
chr1	176957400	176958400	0.7324165721343767
chr1	176957500	176958500	1.6633815697400811
chr1	176957600	176958600	1.2105912616416203
chr1	176957700	176958700	1.48985772818353
chr1	176957800	176958800	0.9817947048294664
chr1	176957900	176958900	1.1236178725416064
chr1	176958000	176959000	0.4451142581329351
chr1	176958100	176959100	0.6868951509812506
chr1	176958200	176959200	1.2242660276667008
chr1	176958300	176959300	1.2264369086098097
chr1	176958400	176959400	1.1377442631253118
chr1	176958500	176959500	1.0299194435329144
chr1	176958600	176959600	1.1723702881900624
chr1	176958700	176959700	1.1901430021432229
chr1	176958800	176959800	1.450128338313913
chr1	176958900	176959900	0.9190253877838704
chr1	176959000	176960000	1.4021431983200119
chr1	176959100	176960100	1.4838595383441051
chr1	176959200	176960200	1.6485561133447524
chr1	176959300	176960300	1.9441549319135327
chr1	176959400	176960400	1.3791585424798978
chr1	176959500	176960500	1.0152603145453571
chr1	176959600	176960600	1.2783325038445774
chr1	176959700	176960700	1.2938167688927975
chr1	176959800	176960800	0.4064020577556374
chr1	176959900	176960900	1.0951456662234338
chr1	176960000	176961000	0.8710652568221464
chr1	176960100	176961100	0.6184241365892553
chr1	176960200	176961200	0.6554130214280224
chr1	176960300	176961300	0.13291003873126214
chr1	176960400	176961400	0.3361707147705433
chr1	176960500	176961500	0.011260943618784216
chr1	176960600	176961600	-0.12848658212314132
chr1	176960700	176961700	-0.2931191913312538
chr1	176960800	176961800	-0.17516923654053734
chr1	176960900	176961900	-0.4733996841510253
chr1	176961000	176962000	-0.3571956894788512
chr1	176961100	176962100	-0.28903012492072466
chr1	176961200	176962200	-0.5960983977287392
chr1	176961300	176962300	0.03285109722573678
chr1	176961400	176962400	-0.3035216746753084
chr1	176961500	176962500	0.0740291012873864
chr1	176961600	176962600	-0.3926657342525508
chr1	176961700	176962700	-0.1305243966839105
chr1	176961800	176962800	0.021835747382569454
chr1	176961900	176962900	0.505575967259744
chr1	176962000	176963000	1.0617363149932972
chr1	176962100	176963100	0.9109847964233724
chr1	176962200	176963200	1.0675737916382533
chr1	176962300	176963300	0.9825539530149578
chr1	176962400	176963400	0.9925013934707564
chr1	176962500	176963500	1.1537633585632838
chr1	176962600	176963600	1.7102881431723167
chr1	176962700	176963700	1.4798945566506716
chr1	176962800	176963800	1.805514242242093
chr1	176962900	176963900	1.3783434081976451
chr1	176963000	176964000	1.8829859327670273
chr1	176963100	176964100	2.028821600288576
chr1	176963200	176964200	1.3249946666386738
chr1	176963300	176964300	0.7666973420774993
chr1	176963400	176964400	1.011880102806522
chr1	176963500	176964500	0.5919659106007671
chr1	176963600	176964600	-0.030493956653437286
chr1	176963700	176964700	-0.5501182098212732
chr1	176963800	176964800	-0.7388385146749952
chr1	176963900	176964900	-0.31440997656904546
chr1	176964000	176965000	-1.0640550633676797
chr1	176964100	176965100	-1.5136704748502816
chr1	176964200	176965200	-0.4580684126506264
chr1	176964300	176965300	0.226361827782736
chr1	176964400	176965400	0.31228342807474324
chr1	176964500	176965500	0.4393796194124165
chr1	176964600	176965600	0.7824961734042174
chr1	176964700	176965700	1.261227511067924
chr1	176964800	176965800	1.1560501137482104
chr1	176964900	176965900	0.4658393196072668
chr1	176965000	176966000	0.3879953058290498
chr1	176965100	176966100	0.5890510581487398
chr1	176965200	176966200	-0.18145276871479896
chr1	176965300	176966300	-0.8313300536270041
chr1	176965400	176966400	-0.9296600288822224
chr1	176965500	176966500	-0.3520657230319313
chr1	176965600	176966600	0.1908576659302759
chr1	176965700	176966700	0.19141885008780285
chr1	176965800	176966800	0.6379512496426333
chr1	176965900	176966900	0.5387414987280269
chr1	176966000	176967000	0.20848545396840193
chr1	176966100	176967100	0.8752614398245185
chr1	176966200	176967200	1.1714349441775445
chr1	176966300	176967300	1.8773988357903315
chr1	176966400	176967400	2.384342097079753
chr1	176966500	176967500	2.381937119409469
chr1	176966600	176967600	1.9717246028753987
chr1	176966700	176967700	2.416794868321688
chr1	176966800	176967800	1.9372626081435391
chr1	176966900	176967900	2.0804944443593563
chr1	176967000	176968000	2.1036383277392354
chr1	176967100	176968100	1.4491963054341963
chr1	176967200	176968200	1.4264074703029324
chr1	176967300	176968300	0.3811821814301161
chr1	176967400	176968400	0.18373937358702205
chr1	176967500	176968500	-0.5164867353788528
chr1	176967600	176968600	-0.10269656027687996
chr1	176967700	176968700	-0.36140574024232397
chr1	176967800	176968800	-0.9586200580354016
chr1	176967900	176968900	-0.6577199635629063
chr1	176968000	176969000	-0.10622088659346961
chr1	176968100	176969100	0.5193694902480775
chr1	176968200	176969200	0.14412337986077955
chr1	176968300	176969300	0.8915559048012149
chr1	176968400	176969400	0.9274284119071388
chr1	176968500	176969500	1.3097082164897986
chr1	176968600	176969600	1.1836853018026294
chr1	176968700	176969700	0.9741536176226296
chr1	176968800	176969800	1.4337569454713572
chr1	176968900	176969900	1.44443593773367
chr1	176969000	176970000	1.1735100761075103
chr1	176969100	176970100	1.2112033130499966
chr1	176969200	176970200	0.7135867721745145
chr1	176969300	176970300	0.2300580450154076
chr1	176969400	176970400	0.08579475639264025
chr1	176969500	176970500	0.2343394777454452
chr1	176969600	176970600	-0.05424129770129279
chr1	176969700	176970700	0.12366876950347712
chr1	176969800	176970800	1.2013191799275609
chr1	176969900	176970900	1.018727982754861
chr1	176970000	176971000	0.9467869136252022
chr1	176970100	176971100	0.5387797509228249
chr1	176970200	176971200	1.4406188002012468
chr1	176970300	176971300	1.3948328092016844
chr1	176970400	176971400	1.1855665851606727
chr1	176970500	176971500	0.7664704550452368
chr1	176970600	176971600	0.8189548872728718
chr1	176970700	176971700	0.6475165213280951
chr1	176970800	176971800	-0.4001212851738691
chr1	176970900	176971900	-0.1985827879163118
chr1	176971000	176972000	0.21411389236541575
chr1	176971100	176972100	0.4634543915966231
chr1	176971200	176972200	-0.0012746018041493036
chr1	176971300	176972300	0.2691267011666181
chr1	176971400	176972400	0.7864456237345159
chr1	176971500	176972500	1.1306188986913823
chr1	176971600	176972600	1.292043210454848
chr1	176971700	176972700	1.4137040457683163
chr1	176971800	176972800	1.1862952413759664
chr1	176971900	176972900	0.9232151369746052
chr1	176972000	176973000	0.4288554980323369
chr1	176972100	176973100	0.21215061670621496
chr1	176972200	176973200	0.8425033793185807
chr1	176972300	176973300	0.5006072540051134
chr1	176972400	176973400	0.07971883997394301
chr1	176972500	176973500	0.18706759513834664
chr1	176972600	176973600	0.42404973976157456
chr1	176972700	176973700	0.2026734802913189
chr1	176972800	176973800	0.5780804269347399
chr1	176972900	176973900	0.6919673331912983
chr1	176973000	176974000	1.1706612194568702
chr1	176973100	176974100	1.4142360915071366
chr1	176973200	176974200	1.2462071775331838
chr1	176973300	176974300	1.85825147703086
chr1	176973400	176974400	1.968924948904147
chr1	176973500	176974500	2.0324345396781376
chr1	176973600	176974600	1.9866544160775887
chr1	176973700	176974700	2.152544163674759
chr1	176973800	176974800	2.1403006986424007
chr1	176973900	176974900	2.1472443870198545
chr1	176974000	176975000	1.8868247203507729
chr1	176974100	176975100	0.8942676152398593
chr1	176974200	176975200	1.1218675950755193
chr1	176974300	176975300	0.7428359817214669
chr1	176974400	176975400	0.914455541445001
chr1	176974500	176975500	0.6619816412038635
chr1	176974600	176975600	0.5375256097043731
chr1	176974700	176975700	0.9718678935096302
chr1	176974800	176975800	1.3566367758894626
chr1	176974900	176975900	1.2441022284037375
chr1	176975000	176976000	1.1898806202983685
chr1	176975100	176976100	2.193496765412449
chr1	176975200	176976200	1.2245175302466802
chr1	176975300	176976300	1.6036896575890074
chr1	176975400	176976400	1.2400273126328565
chr1	176975500	176976500	2.2382193196778064
chr1	176975600	176976600	1.8567767221787264
chr1	176975700	176976700	1.0526757196719567
chr1	176975800	176976800	0.9311809907602538
chr1	176975900	176976900	0.912666610846778
chr1	176976000	176977000	1.1560225161214654
chr1	176976100	176977100	0.842016079292657
chr1	176976200	176977200	1.2922190885022875
chr1	176976300	176977300	0.3907212544353676
chr1	176976400	176977400	0.9086037597444682
chr1	176976500	176977500	-0.06440984231274167
chr1	176976600	176977600	0.3687135692519153
chr1	176976700	176977700	0.5904896678652184
chr1	176976800	176977800	0.6881765914279449
chr1	176976900	176977900	0.7595516116219627
chr1	176977000	176978000	0.8625687272737138
chr1	176977100	176978100	0.2332921394435387
chr1	176977200	176978200	0.5222382844321294
chr1	176977300	176978300	1.1827323790086928
chr1	176977400	176978400	1.0503699657625492
chr1	176977500	176978500	1.3545889057498983
chr1	176977600	176978600	1.3062046578754871
chr1	176977700	176978700	0.9267933078162176
chr1	176977800	176978800	0.6651675706378929
chr1	176977900	176978900	0.5703666267710623
chr1	176978000	176979000	0.045022504147963466
chr1	176978100	176979100	-0.1884235879699288
chr1	176978200	176979200	-1.2356214909064496
chr1	176978300	176979300	-1.4416209890558314
chr1	176978400	176979400	-1.655810920204306
chr1	176978500	176979500	-1.7951072545804632
chr1	176978600	176979600	-1.5829348958876044
chr1	176978700	176979700	-0.726529871488666
chr1	176978800	176979800	-0.76840640254133
chr1	176978900	176979900	-1.1379101317253602
chr1	176979000	176980000	-1.2119134573697774
chr1	176979100	176980100	-0.481867177079663
chr1	176979200	176980200	-0.1054164513212208
chr1	176979300	176980300	0.2257565806430805
chr1	176979400	176980400	-0.04728959329543128
chr1	176979500	176980500	0.0787021399623501
chr1	176979600	176980600	0.2710541507319252
chr1	176979700	176980700	-0.1618062960440614
chr1	176979800	176980800	-0.2999424846258701
chr1	176979900	176980900	0.005043724306665879
chr1	176980000	176981000	0.21730275915125336
chr1	176980100	176981100	0.20626071757359915
chr1	176980200	176981200	0.6215834659713559
chr1	176981300	176982300	1.0205227207033938
chr1	176981400	176982400	1.3373245992444829
chr1	176981500	176982500	1.3134338146110234
chr1	176981600	176982600	1.6638859372830024
chr1	176981700	176982700	1.96250227799734
chr1	176981800	176982800	1.4486131892135459
chr1	176981900	176982900	0.9279666509155344
chr1	176982000	176983000	0.5920268192432793
chr1	176982100	176983100	0.2133748143679738
chr1	176982200	176983200	0.6598031647244846
chr1	176982300	176983300	1.320978936676282
chr1	176982400	176983400	1.003064319031954
chr1	176982500	176983500	0.8728276874198947
chr1	176982600	176983600	0.6244763334208592
chr1	176982700	176983700	0.5289786066605457
chr1	176982800	176983800	0.4010147489962952
chr1	176982900	176983900	1.0061168444451771
chr1	176983000	176984000	1.5170449833775785
chr1	176983100	176984100	1.9005175129428449
chr1	176983200	176984200	1.7976926046321626
chr1	176983300	176984300	1.3594293231635342
chr1	176983400	176984400	1.6770919667986544
chr1	176983500	176984500	2.0243474568686204
chr1	176983600	176984600	2.044640390948405
chr1	176983700	176984700	1.8255715523477358
chr1	176983800	176984800	2.302144450890028
chr1	176983900	176984900	2.1443868963682067
chr1	176984000	176985000	2.1467613962633654
chr1	176984100	176985100	1.7126501748064424
chr1	176984200	176985200	1.537473568452837
chr1	176984300	176985300	1.042138452501841
chr1	176984400	176985400	1.0304449727985383
chr1	176984500	176985500	0.6810730368684306
chr1	176984600	176985600	0.263865061039797
chr1	176984700	176985700	0.9961660272049764
chr1	176984800	176985800	0.6652879019828366
chr1	176984900	176985900	1.0252667832454192
chr1	176985000	176986000	1.331271403731506
chr1	176985100	176986100	1.6234684413513991
chr1	176985200	176986200	1.8583862336313988
chr1	176985300	176986300	2.2139347670608545
chr1	176985400	176986400	2.2568263625225566
chr1	176985500	176986500	2.2302601469528853
chr1	176985600	176986600	2.1047911886443083
chr1	176985700	176986700	1.603276673264158
chr1	176985800	176986800	1.2355988984977506
chr1	176985900	176986900	0.2813425160675902
chr1	176986000	176987000	-0.23007926389124525
chr1	176986100	176987100	-0.4150953605110821
chr1	176986200	176987200	-1.0117536084790937
chr1	176986300	176987300	-1.1306652323230022
chr1	176986400	176987400	-1.24457552250395
chr1	176986500	176987500	-0.8601978638185654
chr1	176986600	176987600	-0.6388443552469604
chr1	176986700	176987700	-0.8523339643806019
chr1	176986800	176987800	-0.7516766301451548
chr1	176986900	176987900	-0.3144555924984345
chr1	176987000	176988000	0.024098966229453383
chr1	176987100	176988100	-0.4044542811323328
chr1	176987200	176988200	-0.09273914806322517
chr1	176987300	176988300	0.04328762862615712
chr1	176987400	176988400	-1.5838163107640175
chr1	176987500	176988500	-2.447508309286161
chr1	176987600	176988600	-2.367849818034419
chr1	176988300	176989300	0.011880364446021618
chr1	176988400	176989400	1.039242860342422
chr1	176988500	176989500	1.5545637231112142
chr1	176988600	176989600	1.9388598061674416
chr1	176988700	176989700	1.2876219960074438
chr1	176988800	176989800	1.0472499554387729
chr1	176988900	176989900	1.4193394668527493
chr1	176989000	176990000	1.4088236180544773
chr1	176989100	176990100	1.3191840547242508
chr1	176989200	176990200	1.5925290480639824
chr1	176990300	176991300	0.9402899818943664
chr1	176991500	176992500	-0.9623144922862727
chr1	176991600	176992600	-0.9998253582566528
chr1	176991700	176992700	-0.7961814507466269
chr1	176991800	176992800	-0.6177648231808356
chr1	176991900	176992900	-0.5987053907735539
chr1	176992000	176993000	-0.5015499246366653
chr1	176992100	176993100	-0.1882965425530228
chr1	176992200	176993200	0.4769201500265192
chr1	176992300	176993300	0.60309239844637
chr1	176992400	176993400	0.42077170100499256
chr1	176992500	176993500	0.9063505836635276
chr1	176992600	176993600	0.9688518705246488
chr1	176992700	176993700	0.2496489047145176
chr1	176992800	176993800	0.28222977438867203
chr1	176992900	176993900	-0.3795120944626131
chr1	176993000	176994000	-0.4640100163301601
chr1	176993100	176994100	-0.7039298568902093
chr1	176993200	176994200	-0.9707628947259832
chr1	176993300	176994300	-0.5429419424472147
chr1	176993400	176994400	-1.248270293497724
chr1	176993500	176994500	-0.9039135334005968
chr1	176993600	176994600	-1.1188206257952324
chr1	176993700	176994700	0.07752113378846955
chr1	176993800	176994800	-0.5392221714189765
chr1	176993900	176994900	0.03356359496286413
chr1	176994000	176995000	0.18354605194482115
chr1	176994100	176995100	0.062180830615913375
chr1	176994200	176995200	0.19343850085650247
chr1	176994300	176995300	-0.1532868422245473
chr1	176994400	176995400	0.9568906771414734
chr1	176994500	176995500	0.2854115711372986
chr1	176994600	176995600	1.084983797599922
chr1	176994700	176995700	0.6237166648321388
chr1	176994800	176995800	0.720469855478808
chr1	176994900	176995900	1.049355562763103
chr1	176995000	176996000	0.4496800075293503
chr1	176995100	176996100	0.8442219120133467
chr1	176995200	176996200	0.5283909138658214
chr1	176995300	176996300	0.9413376427710056
chr1	176995400	176996400	0.7016690507713843
chr1	176995500	176996500	1.1843130121657626
chr1	176995600	176996600	0.5798990818216568
chr1	176995700	176996700	0.7751731903282207
chr1	176995800	176996800	0.5202000101191369
chr1	176995900	176996900	0.4885522889265236
chr1	176996000	176997000	0.9474348542299841
chr1	176996100	176997100	0.7106023727180725
chr1	176996200	176997200	0.16736835544858422
chr1	176996300	176997300	-0.8727574262697472
chr1	176996400	176997400	-0.6686371664134642
chr1	176996500	176997500	-0.9681505455158376
chr1	176996600	176997600	-0.8761121792757084
chr1	176996700	176997700	-1.3625942382947382
chr1	176996800	176997800	-1.1726112933619122
chr1	176996900	176997900	-2.052723284235822
chr1	176997000	176998000	-2.1419377950059393
chr1	176997100	176998100	-2.0795743689897668
chr1	176997200	176998200	-1.6067858307987402
chr1	176997300	176998300	-0.9107618027404104
chr1	176997400	176998400	-1.034049046823403
chr1	176997500	176998500	-0.7841367478802712
chr1	176997600	176998600	-1.345997485807506
chr1	176997700	176998700	-0.8972376228724926
chr1	176997800	176998800	-0.5819336517282266
chr1	176997900	176998900	0.11569718641620334
chr1	176998000	176999000	0.007482965956752116
chr1	176998100	176999100	-0.13387864046670214
chr1	176998300	176999300	0.005728020489332887
chr1	176998900	176999900	-1.1944023023074226
chr1	176999000	177000000	-0.8485546988592753
chr1	176999100	177000100	-0.4772210255788612
chr1	176999200	177000200	0.324636601823008
chr1	176999300	177000300	0.9039682973779452
chr1	176999400	177000400	0.94586685732051
chr1	176999500	177000500	0.4538194000032623
chr1	176999600	177000600	0.6901012501736352
chr1	176999700	177000700	0.7306771257685379
chr1	176999800	177000800	0.6149247949503431
chr1	176999900	177000900	1.2516660773826684
chr1	177000000	177001000	1.2210448432330776
chr1	177000100	177001100	0.6216039732366949
chr1	177000200	177001200	-0.05812299871738329
chr1	177000300	177001300	-1.0229117788841882
chr1	177000400	177001400	-1.0032509023491116
chr1	177000500	177001500	-0.8189063291667067
chr1	177000600	177001600	-0.9064386241800954
chr1	177000700	177001700	-0.7847734456207897
chr1	177000800	177001800	-0.8167595939350513
chr1	177000900	177001900	-0.9751019040185359
chr1	177001000	177002000	-0.6386374439151902
chr1	177001100	177002100	-0.20973583816213096
chr1	177001200	177002200	0.2227220138689828
chr1	177001300	177002300	0.4683864889446102
chr1	177001400	177002400	0.335946370001593
chr1	177001500	177002500	0.6576563080553041
chr1	177001600	177002600	0.28910044171440996
chr1	177001700	177002700	-0.36893051408656735
chr1	177001800	177002800	-0.7225676562579576
chr1	177001900	177002900	-0.74812048162928
chr1	177002000	177003000	-1.2358578280555172
chr1	177002100	177003100	-1.2073549464342554
chr1	177002200	177003200	-1.5073904404868703
chr1	177002300	177003300	-1.1636793554015592
chr1	177002400	177003400	-1.3571239466071507
chr1	177002500	177003500	-1.4732259630757816
chr1	177002600	177003600	-0.907960526750066
chr1	177002700	177003700	-0.05934591084964552
chr1	177002800	177003800	0.5328765653569101
chr1	177002900	177003900	-0.004277171868599527
chr1	177003000	177004000	-0.07432270154822915
chr1	177003100	177004100	-0.12823171116661491
chr1	177003200	177004200	-0.5925208865997961
chr1	177003300	177004300	-1.3334825777771349
chr1	177003400	177004400	-1.4381298626942225
chr1	177003500	177004500	-1.137739334348199
chr1	177003600	177004600	-1.3265014836235676
chr1	177003700	177004700	-1.8749549310430096
chr1	177003800	177004800	-1.5586712254782529
chr1	177003900	177004900	-1.0086285059188524
chr1	177004000	177005000	-1.0901488440583396
chr1	177004100	177005100	-0.9693764923657544
chr1	177004200	177005200	-1.0322683704713829
chr1	177004300	177005300	-0.6087240500443767
chr1	177004400	177005400	-0.3751967105454777
chr1	177004500	177005500	-0.3476654656944628
chr1	177004600	177005600	-0.4121808454273441
chr1	177004700	177005700	0.25025901467573786
chr1	177004800	177005800	0.7120025126512639
chr1	177004900	177005900	0.397882770623253
chr1	177005000	177006000	0.4566312810783806
chr1	177005100	177006100	0.4103451572192756
chr1	177005200	177006200	0.5814928141740763
chr1	177005300	177006300	0.029942815838542306
chr1	177005400	177006400	0.14480283763657315
chr1	177005500	177006500	-0.14264674013006726
chr1	177005600	177006600	0.5099996141629823
chr1	177005700	177006700	-0.05842288878879842
chr1	177005800	177006800	-0.8071780843108547
chr1	177005900	177006900	-0.6512627694203854
chr1	177006000	177007000	-0.16639376411373846
chr1	177006100	177007100	-0.2953658828880507
chr1	177006200	177007200	0.4861571489693051
chr1	177006300	177007300	0.7845693682910184
chr1	177006400	177007400	0.93607766947522
chr1	177006500	177007500	1.0879155378913294
chr1	177006600	177007600	0.8983309516170875
chr1	177006700	177007700	0.7467471038829705
chr1	177006800	177007800	0.8077976368474912
chr1	177006900	177007900	0.9744265523919728
chr1	177007000	177008000	1.0427414870698817
chr1	177007100	177008100	0.7199996461142282
chr1	177007200	177008200	0.2759258038282506
chr1	177007300	177008300	0.9058558673218506
chr1	177007400	177008400	0.8473149803742972
chr1	177008500	177009500	2.605732582046292
chr1	177008600	177009600	2.0890018644884174
chr1	177008700	177009700	1.8133189942256025
chr1	177008800	177009800	1.7264964333566049
chr1	177008900	177009900	1.8659166965292824
chr1	177009000	177010000	1.2414715781135306
chr1	177009100	177010100	0.6550444223268211
chr1	177009200	177010200	0.6880253461320954
chr1	177009300	177010300	0.984046819737298
chr1	177009400	177010400	1.2869057603509049
chr1	177009500	177010500	0.8668405808041484
chr1	177009600	177010600	0.5878644899207356
chr1	177009700	177010700	0.5591917944047776
chr1	177009800	177010800	1.015056721955838
chr1	177009900	177010900	0.6351984972124806
chr1	177010000	177011000	0.3964987317666062
chr1	177010100	177011100	0.9175201562484548
chr1	177010200	177011200	0.6499469052095574
chr1	177010300	177011300	0.7469388888325192
chr1	177010400	177011400	0.5902850626853564
chr1	177010500	177011500	0.3520284301395038
chr1	177010600	177011600	0.6985677837432218
chr1	177010700	177011700	1.6933340537178874
chr1	177010800	177011800	1.6610516441099703
chr1	177010900	177011900	1.8989101367704653
chr1	177011000	177012000	1.9663030572123628
chr1	177011100	177012100	2.116895605461913
chr1	177011200	177012200	2.1273748359294893
chr1	177011300	177012300	2.0953487979236183
chr1	177011400	177012400	2.239352358969858
chr1	177011500	177012500	2.59370522811597
chr1	177011600	177012600	2.3619879845298652
chr1	177011700	177012700	1.4382838302839316
chr1	177011800	177012800	1.1379885479077259
chr1	177011900	177012900	1.2994058024904127
chr1	177012000	177013000	1.264074818878433
chr1	177012100	177013100	1.6058493176192017
chr1	177012200	177013200	1.4434521866394414
chr1	177012300	177013300	1.5627072253817091
chr1	177012400	177013400	0.8677165488524496
chr1	177012500	177013500	0.15142861775397531
chr1	177012600	177013600	0.2706390716859468
chr1	177012700	177013700	-0.04946871271098167
chr1	177012800	177013800	0.2817005102123365
chr1	177012900	177013900	0.203863851625577
chr1	177013000	177014000	0.2536354581516495
chr1	177013100	177014100	-0.08469717321836917
chr1	177013200	177014200	0.3450740172390353
chr1	177013300	177014300	-0.4328362681222824
chr1	177013400	177014400	0.17699644766430356
chr1	177013600	177014600	1.1390506747021485
chr1	177013800	177014800	1.3134204364870916
chr1	177013900	177014900	1.7140435216011651
chr1	177014000	177015000	1.1119506869301998
chr1	177014100	177015100	1.4457565437920925
chr1	177014200	177015200	1.0452021222646524
chr1	177014300	177015300	1.8208536516013365
chr1	177014400	177015400	1.546343550303762
chr1	177014500	177015500	0.8480013237279069
chr1	177014600	177015600	0.9696574314826352
chr1	177014700	177015700	0.6823177617959039
chr1	177014800	177015800	0.2180600440820305
chr1	177014900	177015900	-0.48079562622492
chr1	177015000	177016000	0.3165954648305799
chr1	177015100	177016100	-0.109354403311389
chr1	177015200	177016200	0.09252159533387457
chr1	177015300	177016300	-0.008376615044960735
chr1	177015400	177016400	-0.011960383626523002
chr1	177015500	177016500	0.6364866131058186
chr1	177015600	177016600	0.31019291196267085
chr1	177015700	177016700	0.3444872251695726
chr1	177015800	177016800	-0.3162061291137428
chr1	177015900	177016900	0.10908145174278784
chr1	177016000	177017000	0.2896537993959247
chr1	177016100	177017100	0.4496308573010655
chr1	177016200	177017200	0.3681577515761049
chr1	177016300	177017300	0.004639019222603521
chr1	177016400	177017400	0.231174021625248
chr1	177016500	177017500	-0.0847755188046485
chr1	177016600	177017600	0.010724061126275409
chr1	177016700	177017700	0.14237746366757822
chr1	177016800	177017800	1.3560230329621143
chr1	177016900	177017900	0.8709216225025229
chr1	177017000	177018000	0.3732821399608396
chr1	177017100	177018100	1.2364326498891254
chr1	177017200	177018200	1.1776795589621758
chr1	177017300	177018300	0.915176555364798
chr1	177017400	177018400	1.1385538088220082
chr1	177017500	177018500	1.2604613140589682
chr1	177017600	177018600	1.279621120376162
chr1	177017700	177018700	1.1125601615503573
chr1	177017800	177018800	0.9980087104319926
chr1	177017900	177018900	0.8441385066261128
chr1	177018000	177019000	1.0223741174012733
chr1	177018100	177019100	0.7139404356068516
chr1	177018200	177019200	0.8995461238358149
chr1	177018300	177019300	1.3496189659162976
chr1	177018400	177019400	1.225050697428849
chr1	177018500	177019500	1.0980791956201934
chr1	177018600	177019600	0.7635210643261483
chr1	177018700	177019700	0.3882218387607672
chr1	177018800	177019800	-0.2218094947492733
chr1	177018900	177019900	0.1790119681936407
chr1	177019000	177020000	0.27180942531023516
chr1	177019100	177020100	-0.2228902726628888
chr1	177019200	177020200	-0.3242797923950808
chr1	177019300	177020300	-0.7814200043468456
chr1	177019400	177020400	-0.6221657920570304
chr1	177019500	177020500	-1.0338322349352476
chr1	177019600	177020600	-0.891048721007725
chr1	177019700	177020700	-0.8555952720289266
chr1	177019800	177020800	-0.1590011955966913
chr1	177019900	177020900	0.18782147578872133
chr1	177020000	177021000	0.09883412782778724
chr1	177020100	177021100	1.0536656546517005
chr1	177020200	177021200	0.8199636629200725
chr1	177020300	177021300	0.9084156298969019
chr1	177020400	177021400	0.5183248716192329
chr1	177020500	177021500	0.8547800065797024
chr1	177020600	177021600	0.8944305582717331
chr1	177020700	177021700	1.4112102408683187
chr1	177020800	177021800	1.473011861259675
chr1	177020900	177021900	0.7612702359680745
chr1	177021000	177022000	0.8178247058352294
chr1	177021100	177022100	0.28947530302740626
chr1	177021200	177022200	0.6054058565806248
chr1	177021300	177022300	0.7306251309548739
chr1	177021400	177022400	1.2824182787750786
chr1	177021500	177022500	1.5699075980759083
chr1	177021600	177022600	1.7410845021605532
chr1	177021700	177022700	1.2308502542197688
chr1	177021800	177022800	1.5553093235260274
chr1	177021900	177022900	1.6123683640887132
chr1	177022000	177023000	1.5165817456221986
chr1	177022100	177023100	1.4094366166355698
chr1	177022200	177023200	1.1090845695571092
chr1	177022300	177023300	1.50353790853585
chr1	177022400	177023400	1.6225488474278909
chr1	177022500	177023500	1.8900951773300747
chr1	177022600	177023600	2.439180639831873
chr1	177022700	177023700	2.8882179187906187
chr1	177022800	177023800	3.270446639389076
chr1	177022900	177023900	3.6344796407073527
chr1	177023000	177024000	3.680857242875543
chr1	177023100	177024100	3.643961982649949
chr1	177023200	177024200	3.4554404679513784
chr1	177023300	177024300	3.369906993329564
chr1	177023400	177024400	2.453613255208002
chr1	177023500	177024500	2.176432199602489
chr1	177023600	177024600	1.5840528720848526
chr1	177023700	177024700	2.2987430798259387
chr1	177023800	177024800	1.8765132588856752
chr1	177023900	177024900	1.1923141971138278
chr1	177024000	177025000	1.2759595919133118
chr1	177024100	177025100	1.4331544859310017
chr1	177024200	177025200	1.4997698407321731
chr1	177024300	177025300	1.4046363528098829
chr1	177024400	177025400	2.131409430215039
chr1	177024500	177025500	1.5753842188160982
chr1	177024600	177025600	1.9956192435815088
chr1	177024700	177025700	0.5380388863823828
chr1	177024800	177025800	-0.4237963077530232
chr1	177024900	177025900	-0.4912944845839776
chr1	177025000	177026000	-0.38419418381442827
chr1	177025100	177026100	-0.16271989227293387
chr1	177025200	177026200	-0.28841012639023145
chr1	177025300	177026300	-0.02544487264107492
chr1	177025400	177026400	-0.14842928550563916
chr1	177025500	177026500	0.2013182772525176
chr1	177025600	177026600	-0.7074862343182672
chr1	177025700	177026700	-0.6017582248212852
chr1	177025800	177026800	0.39281433535722265
chr1	177025900	177026900	0.9801308713545056
chr1	177026000	177027000	0.5141274723810002
chr1	177026100	177027100	0.06544716909269645
chr1	177026200	177027200	0.29165178948538234
chr1	177026300	177027300	-0.2909403162071523
chr1	177026400	177027400	-0.6358735361502985
chr1	177026500	177027500	-0.7691051952979479
chr1	177027200	177028200	1.8116440511848744
chr1	177027300	177028300	1.0532913418039145
chr1	177027400	177028400	0.3213543629241927
chr1	177027500	177028500	-0.07182655958719683
chr1	177027600	177028600	-0.016550017212483392
chr1	177027700	177028700	-0.010446568892784915
chr1	177027800	177028800	-0.5719039700366665
chr1	177027900	177028900	-1.4435987712620777
chr1	177028000	177029000	-0.5847019386412501
chr1	177028100	177029100	-0.4846712578528044
chr1	177028200	177029200	-0.4973315851564603
chr1	177028300	177029300	-0.2849402673498653
chr1	177028400	177029400	0.4403253259923489
chr1	177028500	177029500	0.6023625646907608
chr1	177028600	177029600	0.5542075032617343
chr1	177028700	177029700	0.8005848983787697
chr1	177028800	177029800	1.1269450678320196
chr1	177028900	177029900	1.3763524273223977
chr1	177029000	177030000	0.290821674333524
chr1	177029100	177030100	-0.11512507860637465
chr1	177029200	177030200	-0.17794308566529551
chr1	177029300	177030300	0.08428223858392712
chr1	177029400	177030400	-0.445010451567222
chr1	177029500	177030500	-0.4599384720598028
chr1	177029600	177030600	0.11195109885897248
chr1	177029700	177030700	0.17507561250684214
chr1	177029800	177030800	0.09771771914354464
chr1	177029900	177030900	0.4331311411863183
chr1	177030000	177031000	0.9544028893446997
chr1	177030100	177031100	1.424723824505643
chr1	177030200	177031200	1.2125787373225287
chr1	177030300	177031300	1.1724125578576938
chr1	177030400	177031400	1.6790939848618884
chr1	177030500	177031500	1.8724533814965825
chr1	177030600	177031600	1.0538029861450269
chr1	177030700	177031700	0.2398055105899774
chr1	177030800	177031800	0.3774215497710566
chr1	177030900	177031900	0.11082751640216726
chr1	177031000	177032000	0.1003325659389654
chr1	177031100	177032100	-0.26482105360280833
chr1	177031200	177032200	-0.028235995767338533
chr1	177031300	177032300	0.01088867036245475
chr1	177031400	177032400	0.2675550410520243
chr1	177031500	177032500	0.3466241150494853
chr1	177031600	177032600	0.5735413107179881
chr1	177031700	177032700	1.7711657492828536
chr1	177031800	177032800	2.068762731462764
chr1	177031900	177032900	2.93092307136935
chr1	177032000	177033000	2.66106908534754
chr1	177032100	177033100	3.01372172645123
chr1	177032200	177033200	3.564673391577483
chr1	177032300	177033300	3.3765417363028734
chr1	177032400	177033400	3.331640989102436
chr1	177032500	177033500	3.3800374674201534
chr1	177032600	177033600	3.0323384684738817
chr1	177032700	177033700	2.7343371693630854
chr1	177032800	177033800	2.9428249088422724
chr1	177032900	177033900	2.3649588029893587
chr1	177033000	177034000	2.459407373821347
chr1	177033100	177034100	1.9729748023590528
chr1	177033200	177034200	1.2018539700585846
chr1	177033300	177034300	2.0698278288661536
chr1	177033400	177034400	1.4462845089926628
chr1	177033500	177034500	1.2573198375852952
chr1	177033600	177034600	1.2474778244365985
chr1	177033700	177034700	0.7564659309356894
chr1	177033800	177034800	-0.3711809981538884
chr1	177033900	177034900	-0.4866537253209505
chr1	177034000	177035000	-0.6392104495360711
chr1	177034100	177035100	-0.6511549510525279
chr1	177034200	177035200	-0.29778764340548297
chr1	177034300	177035300	-0.8487150742491189
chr1	177034400	177035400	-1.536379087675502
chr1	177034500	177035500	-1.4133128515361768
chr1	177034600	177035600	-1.4737525971676182
chr1	177034700	177035700	-2.6734902951388664
chr1	177034800	177035800	-2.3131194445053507
chr1	177034900	177035900	-2.3482806800434197
chr1	177035000	177036000	-2.084608762941749
chr1	177036100	177037100	-0.5974490418928102
chr1	177036200	177037200	-0.933830808667593
chr1	177036300	177037300	-0.8996911580597137
chr1	177036400	177037400	-1.7302774159466523
chr1	177036500	177037500	-1.5076171495596802
chr1	177036600	177037600	-1.3197880506165485
chr1	177036700	177037700	-1.4315151327586024
chr1	177036800	177037800	-1.9217513378091564
chr1	177036900	177037900	-2.8133570710698996
chr1	177037000	177038000	-2.8387937832325707
chr1	177037100	177038100	-2.299363267672528
chr1	177037200	177038200	-2.3247270703686858
chr1	177037300	177038300	-2.600669841617309
chr1	177037400	177038400	-1.4374248155694436
chr1	177037500	177038500	-1.4923333067625435
chr1	177037600	177038600	-1.3833463346258836
chr1	177037700	177038700	-0.7173175185571624
chr1	177037800	177038800	-0.5752556856444951
chr1	177037900	177038900	0.1548134655196121
chr1	177038000	177039000	0.8313931636016173
chr1	177038100	177039100	1.031427875824794
chr1	177038200	177039200	1.3862258997077082
chr1	177038300	177039300	2.036796459225679
chr1	177038400	177039400	1.5831399075144237
chr1	177038500	177039500	1.4713197504310649
chr1	177038600	177039600	1.3693137921211087
chr1	177038700	177039700	1.1015101618085958
chr1	177038800	177039800	1.9392723358635853
chr1	177038900	177039900	1.7190614273993507
chr1	177039000	177040000	1.3938547212025378
chr1	177039100	177040100	0.9719875310595248
chr1	177039200	177040200	0.9690410387686712
chr1	177039300	177040300	0.4850573447398041
chr1	177039400	177040400	0.4249082823108522
chr1	177039500	177040500	1.2786033797248308
chr1	177039600	177040600	1.5782025686826116
chr1	177039700	177040700	1.736929213947494
chr1	177039800	177040800	1.3317961548827937
chr1	177039900	177040900	1.4773424624727478
chr1	177040000	177041000	1.378842412189459
chr1	177040100	177041100	1.0115170273185965
chr1	177040200	177041200	1.3461539239741451
chr1	177040300	177041300	1.2323003250373994
chr1	177040400	177041400	1.2160352218888293
chr1	177040500	177041500	0.4293101942733773
chr1	177040600	177041600	0.2153578336850811
chr1	177040700	177041700	-0.1915410745047461
chr1	177040800	177041800	-0.022031109975615755
chr1	177040900	177041900	-0.33067512206715305
chr1	177041000	177042000	-0.3561336692618291
chr1	177041100	177042100	-0.0041004587561318025
chr1	177041200	177042200	-0.013507295295190165
chr1	177041300	177042300	0.06032721585176198
chr1	177041400	177042400	0.0932556754573846
chr1	177041500	177042500	0.29345190389664433
chr1	177041600	177042600	0.703349185971439
chr1	177041700	177042700	0.6687760902544385
chr1	177041800	177042800	0.08220052188109432
chr1	177041900	177042900	0.18981545884679332
chr1	177042000	177043000	-0.18836573954281055
chr1	177042100	177043100	-0.3135338156035508
chr1	177042200	177043200	-0.5889403035725319
chr1	177042300	177043300	-0.4772850436140471
chr1	177042400	177043400	-0.13134984322911478
chr1	177042500	177043500	-0.1551200114539813
chr1	177042600	177043600	-0.6133285485565731
chr1	177042700	177043700	-0.3226038114799125
chr1	177042800	177043800	0.36480565082249
chr1	177042900	177043900	0.2373282683842185
chr1	177043000	177044000	0.4288351283452541
chr1	177043100	177044100	0.8078948915522798
chr1	177043200	177044200	1.0298567384426882
chr1	177043300	177044300	0.9305531748356448
chr1	177043400	177044400	0.759028813553952
chr1	177043500	177044500	1.2017563987460569
chr1	177043600	177044600	1.6088342935842774
chr1	177043700	177044700	1.4901116348307293
chr1	177043800	177044800	1.3825377308315103
chr1	177043900	177044900	1.3221005261703354
chr1	177044000	177045000	1.6486276948904839
chr1	177044100	177045100	1.2916708777285426
chr1	177044200	177045200	1.2594291479665003
chr1	177044300	177045300	0.9850192663465602
chr1	177044400	177045400	0.896669820733329
chr1	177044500	177045500	0.2948631077421804
chr1	177044600	177045600	0.2428301096501661
chr1	177044700	177045700	-0.22070268819993247
chr1	177044800	177045800	-0.6072568611027321
chr1	177044900	177045900	-0.7663219240342418
chr1	177045000	177046000	-0.8522977415720646
chr1	177045100	177046100	-0.683255421842079
chr1	177045200	177046200	-1.3620091708659745
chr1	177045300	177046300	-1.1608280551660155
chr1	177045400	177046400	-1.4709019351869206
chr1	177045500	177046500	-0.8435732986632464
chr1	177045600	177046600	-0.9381693995304234
chr1	177045700	177046700	-1.0478729953473578
chr1	177045800	177046800	-0.5485175791411862
chr1	177045900	177046900	0.2777788765963048
chr1	177046000	177047000	0.11667027971705848
chr1	177046100	177047100	-0.05165801679661965
chr1	177046200	177047200	0.12861408345711986
chr1	177046300	177047300	-0.15660891257347626
chr1	177046400	177047400	-0.44580866682948855
chr1	177046500	177047500	-0.5894189037621268
chr1	177046600	177047600	-0.7155703172684938
chr1	177046700	177047700	0.15013478109140688
chr1	177046800	177047800	0.09625504721209376
chr1	177046900	177047900	-0.2572831129220001
chr1	177047000	177048000	0.365815009920183
chr1	177047100	177048100	0.5200434056739676
chr1	177047200	177048200	0.8399401163688008
chr1	177047300	177048300	1.5124439682911326
chr1	177047400	177048400	1.5604288420619328
chr1	177047500	177048500	1.1614132347587351
chr1	177047600	177048600	1.2110872115133655
chr1	177047700	177048700	0.6598171121018962
chr1	177047800	177048800	1.0959293797736456
chr1	177047900	177048900	1.076388623146226
chr1	177048000	177049000	1.0913306063478603
chr1	177048100	177049100	0.7492551203176832
chr1	177048200	177049200	0.3303750718396565
chr1	177048300	177049300	-0.37344289459966185
chr1	177048400	177049400	0.08297599781751414
chr1	177048500	177049500	0.0826208177893458
chr1	177048600	177049600	0.3907961010268779
chr1	177048700	177049700	0.8666566885237244
chr1	177048800	177049800	0.507897964542959
chr1	177048900	177049900	0.706096387902178
chr1	177049000	177050000	0.3390339441243247
chr1	177049100	177050100	1.0916400570738478
chr1	177049200	177050200	1.2871288645948256
chr1	177049300	177050300	1.864557990880824
chr1	177049400	177050400	1.809775292903136
chr1	177049500	177050500	2.6159963628971745
chr1	177049600	177050600	2.024692994388519
chr1	177049700	177050700	1.3684144258633135
chr1	177049800	177050800	0.9686365200852368
chr1	177049900	177050900	0.9699515184021036
chr1	177050000	177051000	1.031750210864061
chr1	177050100	177051100	0.3673827108600302
chr1	177050200	177051200	0.2818662208447415
chr1	177050300	177051300	0.3436852443347509
chr1	177050400	177051400	0.2434085362194416
chr1	177050500	177051500	-0.7406506138818043
chr1	177050600	177051600	-0.5645690438922721
chr1	177050700	177051700	0.3737538817066185
chr1	177050800	177051800	0.4037465970227132
chr1	177050900	177051900	-0.09577300166164336
chr1	177051000	177052000	-0.23050832344583436
chr1	177051100	177052100	-0.6586343927447207
chr1	177051200	177052200	-0.5313136721045302
chr1	177051300	177052300	-0.7702899756590811
chr1	177051400	177052400	-0.5657054648421762
chr1	177051500	177052500	-0.19101463471348692
chr1	177051600	177052600	0.04786619233374337
chr1	177051700	177052700	-0.3576199066768199
chr1	177051800	177052800	-0.041524298793720486
chr1	177051900	177052900	0.4575910257812973
chr1	177052000	177053000	0.05066827471097501
chr1	177052100	177053100	0.4070794295142906
chr1	177052200	177053200	0.762297684859629
chr1	177052300	177053300	0.6658467172677591
chr1	177052400	177053400	-0.14245203272063847
chr1	177052500	177053500	-0.08166524151184333
chr1	177052600	177053600	-0.3069507672718148
chr1	177052700	177053700	-0.4429849832969448
chr1	177052800	177053800	-0.6731735882906772
chr1	177052900	177053900	-0.7500183448632289
chr1	177053000	177054000	0.03625812506600277
chr1	177053100	177054100	0.1426757026596073
chr1	177053200	177054200	-0.14883771752112576
chr1	177053300	177054300	-0.11343748021022078
chr1	177053400	177054400	0.6371730486022629
chr1	177053500	177054500	0.4743729475759928
chr1	177053600	177054600	0.2490284634381633
chr1	177053700	177054700	-0.06648839768942445
chr1	177053800	177054800	-0.11075236455586793
chr1	177053900	177054900	-0.5986408528746203
chr1	177054000	177055000	-0.5411124271375786
chr1	177054100	177055100	-0.7116694097849015
chr1	177054200	177055200	-0.4967505818969205
chr1	177054300	177055300	-0.2086883698593147
chr1	177054400	177055400	-0.2650472202829169
chr1	177054500	177055500	-0.023421463902155173
chr1	177054600	177055600	0.7622741668317182
chr1	177054700	177055700	1.1552251786033427
chr1	177054800	177055800	0.6578027360948434
chr1	177054900	177055900	1.3130032281024109
chr1	177055000	177056000	0.8838050458162318
chr1	177055100	177056100	0.6911389103495051
chr1	177055200	177056200	0.7584575920430485
chr1	177055300	177056300	0.4338144110743011
chr1	177055400	177056400	0.0302441590787065
chr1	177055500	177056500	-0.3572097003633141
chr1	177055600	177056600	-0.7054378873976518
chr1	177055700	177056700	-0.6185419665431314
chr1	177055800	177056800	0.19851776500627813
chr1	177055900	177056900	0.1906620044758449
chr1	177056000	177057000	0.47035873131755596
chr1	177056100	177057100	0.5456673093756129
chr1	177056200	177057200	0.21455584772724254
chr1	177056300	177057300	-0.6007319413002946
chr1	177056400	177057400	-0.3911603924170163
chr1	177056500	177057500	-0.2516065342359954
chr1	177056600	177057600	-0.8827085421425201
chr1	177056700	177057700	-1.5047352622796109
chr1	177056800	177057800	-1.5357228012344566
chr1	177056900	177057900	-1.815291045723416
chr1	177057000	177058000	-2.1219256464927074
chr1	177057100	177058100	-0.9888281512020451
chr1	177057200	177058200	-1.1296764612971146
chr1	177057300	177058300	-0.6509141424037597
chr1	177057400	177058400	-0.13242072192197815
chr1	177057500	177058500	-0.6189407726716413
chr1	177057600	177058600	-0.2452403996525844
chr1	177057700	177058700	0.5784375248479426
chr1	177057800	177058800	-0.265194860505238
chr1	177057900	177058900	-0.12062617426368202
chr1	177058000	177059000	-0.5341043571759313
chr1	177058100	177059100	-1.8368041919215607
chr1	177058200	177059200	-1.6370028328547597
chr1	177058300	177059300	-0.8931153161829167
chr1	177058400	177059400	-0.6380771768121819
chr1	177058500	177059500	0.07488191056234186
chr1	177058600	177059600	0.3596482522616604
chr1	177058700	177059700	-0.04622732625840887
chr1	177058800	177059800	0.5350211773893038
chr1	177058900	177059900	0.09297048178430917
chr1	177059000	177060000	0.47039397292971946
chr1	177059100	177060100	1.3952839193827546
chr1	177059200	177060200	1.1878852249415162
chr1	177059300	177060300	0.7456569023179394
chr1	177059400	177060400	0.1390797774435383
chr1	177059500	177060500	0.09383641308915716
chr1	177059600	177060600	0.15830124562732467
chr1	177059700	177060700	0.4904320444458065
chr1	177059800	177060800	0.8175855213720612
chr1	177059900	177060900	1.1446423434814958
chr1	177060000	177061000	1.2137482589142412
chr1	177060100	177061100	1.002815595944878
chr1	177060200	177061200	1.725398705753026
chr1	177060300	177061300	2.3332383256732783
chr1	177060400	177061400	2.679290627529537
chr1	177060500	177061500	2.22560099723446
chr1	177060600	177061600	2.336002916592949
chr1	177060700	177061700	2.54446698778196
chr1	177060800	177061800	2.2840299339351002
chr1	177060900	177061900	1.9508126723774
chr1	177061000	177062000	2.1313484258152573
chr1	177061100	177062100	2.0495921947976594
chr1	177061200	177062200	1.9116276122979765
chr1	177061300	177062300	0.8731881979922771
chr1	177061400	177062400	0.7779497448637457
chr1	177061500	177062500	0.8816522297393661
chr1	177062500	177063500	2.271148627787304
chr1	177062600	177063600	2.2353215077792066
chr1	177062700	177063700	2.6777381413484598
chr1	177062800	177063800	1.8345645641095856
chr1	177062900	177063900	2.6876992887993367
chr1	177063000	177064000	2.3162477525583194
chr1	177063100	177064100	2.045277808484434
chr1	177063200	177064200	2.101422888646533
chr1	177063300	177064300	1.9581400495718584
chr1	177063400	177064400	2.158754313097349
chr1	177063500	177064500	1.5161409310529654
chr1	177063600	177064600	1.3113769709697791
chr1	177063700	177064700	1.0719107373626109
chr1	177063800	177064800	1.0499005147467515
chr1	177063900	177064900	0.29667067006137043
chr1	177064000	177065000	-0.15982014766092703
chr1	177064100	177065100	-0.1062501308114423
chr1	177064200	177065200	0.003127830579403064
chr1	177064300	177065300	0.1400163440440598
chr1	177064400	177065400	0.09241604147278293
chr1	177064500	177065500	-0.32496527099173805
chr1	177064600	177065600	0.3981653581850552
chr1	177064700	177065700	-0.1491668603234115
chr1	177064800	177065800	0.10771208265415914
chr1	177064900	177065900	0.7278519302555073
chr1	177065000	177066000	1.2339522693217697
chr1	177065100	177066100	1.2154636406695472
chr1	177065200	177066200	1.1231967351169208
chr1	177065300	177066300	0.6278635426203375
chr1	177065400	177066400	0.2840589237228903
chr1	177065500	177066500	0.8744601440352556
chr1	177065600	177066600	0.1289544782023722
chr1	177065700	177066700	0.312421972442544
chr1	177065800	177066800	0.6999532000203784
chr1	177065900	177066900	0.13604903578798788
chr1	177066000	177067000	-0.9139601009436422
chr1	177066100	177067100	-0.5902708351359549
chr1	177066200	177067200	-1.0083385824698088
chr1	177066300	177067300	-0.5066519333280609
chr1	177066400	177067400	-0.8539419412310512
chr1	177066500	177067500	-1.6115641235388996
chr1	177066600	177067600	-1.2722129079481261
chr1	177066700	177067700	-1.2170829962368668
chr1	177066800	177067800	-1.9780107235083928
chr1	177066900	177067900	-2.1888147345265687
chr1	177067000	177068000	-1.1676895088595778
chr1	177067100	177068100	-1.1294239845391922
chr1	177067200	177068200	-0.8324063191257149
chr1	177067300	177068300	-1.6525100554850471
chr1	177067400	177068400	-1.2158473821828173
chr1	177067500	177068500	-0.911758134599245
chr1	177067600	177068600	-1.3786252395250824
chr1	177067700	177068700	-1.5615134919071445
chr1	177067800	177068800	-1.5754196106457805
chr1	177067900	177068900	-1.1856577582874008
chr1	177068000	177069000	-1.7469901348194588
chr1	177068100	177069100	-2.0178937192232373
chr1	177068200	177069200	-2.507840933154551
chr1	177068300	177069300	-1.9909913521453928
chr1	177068400	177069400	-1.8340888691151345
chr1	177068500	177069500	-1.6039548491138858
chr1	177068600	177069600	-1.1978029385788118
chr1	177068700	177069700	-1.1903548726440936
chr1	177068800	177069800	-0.4071200772742709
chr1	177068900	177069900	-0.2775553483721656
chr1	177069000	177070000	-0.15172700145737467
chr1	177069100	177070100	-0.19863228756492424
chr1	177069200	177070200	0.5063662822490934
chr1	177069300	177070300	0.595385859473445
chr1	177069400	177070400	0.5224777057151472
chr1	177069500	177070500	0.8089275662332549
chr1	177069600	177070600	0.7325850260772463
chr1	177069700	177070700	1.7048458078386688
chr1	177069800	177070800	1.2672053382899469
chr1	177069900	177070900	0.7958921700113603
chr1	177070000	177071000	0.8125885355964768
chr1	177070100	177071100	0.7946969243670449
chr1	177070200	177071200	0.624805564920405
chr1	177070300	177071300	0.7730504569023733
chr1	177070400	177071400	0.8342444593221686
chr1	177070500	177071500	-0.2709659862902785
chr1	177070600	177071600	-0.9120951694762708
chr1	177070700	177071700	-0.9824395433298876
chr1	177070800	177071800	-1.131804726838487
chr1	177070900	177071900	-0.9693563749256012
chr1	177071000	177072000	-0.8087452737911449
chr1	177071100	177072100	-0.9399157525023886
chr1	177071200	177072200	-1.075457299736902
chr1	177071300	177072300	-0.8549367280677925
chr1	177071400	177072400	-1.190958361425155
chr1	177071500	177072500	-0.26770662109546745
chr1	177071600	177072600	-0.4607144606519904
chr1	177071700	177072700	-1.1111792638811295
chr1	177071800	177072800	-0.758524552309831
chr1	177071900	177072900	-0.15222006920763365
chr1	177072000	177073000	-0.0788027455829283
chr1	177072100	177073100	0.06887497077148641
chr1	177072200	177073200	0.02507649046346567
chr1	177072300	177073300	-0.7892255425034077
chr1	177072400	177073400	-0.5527471072673227
chr1	177072500	177073500	-0.6285798284706301
chr1	177072600	177073600	0.13989466337102402
chr1	177072700	177073700	0.3090349647261256
chr1	177072800	177073800	0.02992663826570736
chr1	177073000	177074000	-0.11726499872475116
chr1	177073100	177074100	0.4723544908915999
chr1	177073200	177074200	0.3375996639022225
chr1	177073300	177074300	1.4553062014276714
chr1	177073400	177074400	1.527147113037998
chr1	177073500	177074500	0.8905175713526645
chr1	177073600	177074600	1.0122361275585752
chr1	177073700	177074700	1.2086499702585525
chr1	177073800	177074800	0.7010546130472424
chr1	177073900	177074900	0.6331166988261687
chr1	177074000	177075000	0.5751880764559625
chr1	177074100	177075100	-0.8113430409202604
chr1	177074200	177075200	-0.8130924650993491
chr1	177074300	177075300	-0.7609968698010484
chr1	177074400	177075400	-0.7859896183070302
chr1	177076300	177077300	-0.2286472540842215
chr1	177076400	177077400	0.03823864266301875
chr1	177076500	177077500	0.3657306577130722
chr1	177076600	177077600	0.3963186016697616
chr1	177076700	177077700	0.7186050584488519
chr1	177076800	177077800	0.8173290813904767
chr1	177076900	177077900	0.9777016096163036
chr1	177077000	177078000	1.4240320459525533
chr1	177077100	177078100	1.2818041423711741
chr1	177077200	177078200	1.6538100730675964
chr1	177077300	177078300	1.4941872449728664
chr1	177077400	177078400	1.172625096378617
chr1	177077500	177078500	1.1995782789504421
chr1	177077600	177078600	1.394976709496133
chr1	177077700	177078700	0.7962031775608809
chr1	177077800	177078800	0.24993197759121186
chr1	177077900	177078900	-0.3525904967451985
chr1	177078000	177079000	-1.2027708908221306
chr1	177078100	177079100	-0.9010167453696408
chr1	177078200	177079200	-0.9055285039052176
chr1	177078300	177079300	-0.41340669844792816
chr1	177078400	177079400	-0.5091110219070177
chr1	177078500	177079500	-1.0137301768582816
chr1	177078600	177079600	-1.2247220525540006
chr1	177078700	177079700	-0.7850656910149256
chr1	177078800	177079800	-0.991436594308957
chr1	177078900	177079900	-0.4593509499051485
chr1	177079000	177080000	0.5354293704846628
chr1	177079100	177080100	0.08448973036109546
chr1	177079200	177080200	0.021702407333335096
chr1	177080300	177081300	1.8001860498914015
chr1	177080400	177081400	1.8842382714862207
chr1	177080500	177081500	1.8442674984473568
chr1	177080600	177081600	1.7170181193086689
chr1	177080700	177081700	1.2073013567584037
chr1	177080800	177081800	1.1372756220320712
chr1	177080900	177081900	1.0104186531782815
chr1	177081000	177082000	1.0375531869504757
chr1	177081100	177082100	0.4853398314528813
chr1	177081200	177082200	-0.14586587945345375
chr1	177081300	177082300	0.2212592958753854
chr1	177081400	177082400	0.10065349190849623
chr1	177081500	177082500	-0.12632994361014108
chr1	177081600	177082600	-0.10632482029387702
chr1	177081700	177082700	0.5816320341982191
chr1	177081800	177082800	0.6664874679546907
chr1	177081900	177082900	0.7099309240466184
chr1	177082000	177083000	0.2669088276314138
chr1	177082100	177083100	0.7646677579749909
chr1	177082200	177083200	0.1581919371950563
chr1	177082300	177083300	0.16911855550507918
chr1	177082400	177083400	0.4867641015070594
chr1	177082500	177083500	0.3116632497836849
chr1	177082600	177083600	0.7791193171299378
chr1	177082700	177083700	0.7364942824554885
chr1	177082800	177083800	0.07246744472080259
chr1	177082900	177083900	0.06736137928172714
chr1	177083000	177084000	-0.2856855997402468
chr1	177083100	177084100	-0.22290940291505568
chr1	177083200	177084200	0.5295981783477408
chr1	177083300	177084300	0.2287811920547689
chr1	177083400	177084400	0.7408246800071524
chr1	177083500	177084500	0.8071679112687413
chr1	177083600	177084600	-0.7347733908397974
chr1	177083700	177084700	-0.24247556237900145
chr1	177083800	177084800	0.4219425548013298
chr1	177083900	177084900	-0.07492264960519346
chr1	177084000	177085000	0.34753713618576426
chr1	177084100	177085100	-0.11730980583050367
chr1	177084200	177085200	-0.25352225227569825
chr1	177084300	177085300	-0.0408294496340748
chr1	177084400	177085400	-0.794281927726835
chr1	177084500	177085500	-0.32495858796684035
chr1	177084600	177085600	0.5519676880738323
chr1	177084700	177085700	-0.13717073359974907
chr1	177084800	177085800	-0.603576573821551
chr1	177084900	177085900	0.052982583238005775
chr1	177085000	177086000	-0.30606282409682467
chr1	177085100	177086100	-0.4809096850951723
chr1	177086300	177087300	-0.7031651560066908
chr1	177086400	177087400	-0.5641084260091298
chr1	177086500	177087500	-0.9342548866271612
chr1	177086600	177087600	-1.3602884402451365
chr1	177086700	177087700	-0.8665444535772377
chr1	177086800	177087800	-0.6784326526321405
chr1	177086900	177087900	-0.2952489126526474
chr1	177087000	177088000	-0.21258321428322263
chr1	177087100	177088100	0.17385005522090952
chr1	177087200	177088200	0.6919181307090114
chr1	177087300	177088300	1.2598790621349991
chr1	177087400	177088400	1.2502711424286779
chr1	177087500	177088500	1.8108641939748282
chr1	177087600	177088600	1.8112449086009104
chr1	177087700	177088700	1.419728906544728
chr1	177087800	177088800	0.7111377114194889
chr1	177087900	177088900	0.28962792945778265
chr1	177088000	177089000	0.17202808555327856
chr1	177088100	177089100	-0.2780543523713739
chr1	177088200	177089200	-0.6193766635782735
chr1	177088300	177089300	-0.5139632109991652
chr1	177088400	177089400	-0.7673869652055835
chr1	177088500	177089500	-1.1929650807573988
chr1	177088600	177089600	-0.9543560199465121
chr1	177088700	177089700	-0.3676873936829472
chr1	177088800	177089800	0.24599534705960305
chr1	177088900	177089900	0.601156269013666
chr1	177089000	177090000	0.32394470859202534
chr1	177089100	177090100	0.6908861076019462
chr1	177089200	177090200	0.7498193626919194
chr1	177089300	177090300	0.032460020746357884
chr1	177089400	177090400	0.09575832869945454
chr1	177089500	177090500	0.08374535452382909
chr1	177089600	177090600	-0.24232178887430936
chr1	177089700	177090700	0.18107561273163209
chr1	177089800	177090800	0.6124170601632591
chr1	177090200	177091200	0.5650567471370387
chr1	177090300	177091300	0.6375511929417326
chr1	177090400	177091400	0.4008035795705039
chr1	177090500	177091500	0.5603495534968641
chr1	177090600	177091600	0.7967700205119265
chr1	177090700	177091700	0.1606028748443527
chr1	177090800	177091800	0.3361452239323372
chr1	177090900	177091900	0.7046739853571347
chr1	177091000	177092000	1.0099102660152788
chr1	177091100	177092100	1.1678088918053138
chr1	177091200	177092200	0.5127057154744795
chr1	177091300	177092300	0.7479148594760494
chr1	177091400	177092400	1.1678544221866825
chr1	177091500	177092500	1.3574607891271555
chr1	177091600	177092600	1.4347130778928978
chr1	177091700	177092700	1.7625407002246185
chr1	177091800	177092800	0.8735918652984611
chr1	177091900	177092900	1.0001425293163708
chr1	177092000	177093000	0.8768393826300267
chr1	177092100	177093100	0.8281842574978585
chr1	177092200	177093200	1.267819967869139
chr1	177092300	177093300	0.7966927078159427
chr1	177092400	177093400	0.7399016835639699
chr1	177092500	177093500	0.21473082960140705
chr1	177092600	177093600	0.3168856898258145
chr1	177092700	177093700	-0.15522592843786714
chr1	177092800	177093800	0.1815494650443182
chr1	177092900	177093900	-0.2652030277279929
chr1	177093000	177094000	0.07386534939652113
chr1	177093100	177094100	-0.11433547722129565
chr1	177093200	177094200	-0.5446934071722449
chr1	177093300	177094300	0.08848168928144318
chr1	177093400	177094400	-0.4918644629149629
chr1	177093500	177094500	-0.17663541493168625
chr1	177093600	177094600	-1.4228768936853358
chr1	177093700	177094700	-1.0613433811598725
chr1	177093800	177094800	-0.7375565984711167
chr1	177093900	177094900	-0.7581317835151352
chr1	177094000	177095000	-1.166589011210284
chr1	177094100	177095100	-1.2367297674740296
chr1	177094200	177095200	-1.386146773879502
chr1	177094300	177095300	-1.663816794578877
chr1	177094400	177095400	-1.4970591257870396
chr1	177094500	177095500	-1.5660949528860435
chr1	177094600	177095600	0.01669571703459505
chr1	177094700	177095700	0.045881478479004964
chr1	177094800	177095800	0.17186935582821078
chr1	177094900	177095900	0.4556914375557422
chr1	177095000	177096000	0.5596462958286834
chr1	177095100	177096100	1.1780646540791264
chr1	177095200	177096200	1.4977741596197358
chr1	177095300	177096300	1.2859234783066915
chr1	177095400	177096400	1.8292082659993327
chr1	177095500	177096500	1.9230199988977617
chr1	177095600	177096600	0.9032746258800376
chr1	177095700	177096700	0.3842431127413252
chr1	177095800	177096800	0.7149298550798047
chr1	177095900	177096900	0.5152891270392959
chr1	177096000	177097000	0.5341643363594758
chr1	177096100	177097100	0.6819602380275942
chr1	177096200	177097200	0.7970070845121916
chr1	177096300	177097300	1.0880865582780836
chr1	177096400	177097400	1.1929282366689322
chr1	177096500	177097500	1.1864843906731852
chr1	177096600	177097600	1.3551823478692473
chr1	177096700	177097700	1.9191093928091816
chr1	177096800	177097800	1.6404420160463606
chr1	177096900	177097900	1.7812801923853705
chr1	177097000	177098000	1.2896418624313102
chr1	177097100	177098100	1.2160884177480715
chr1	177097200	177098200	1.060583496888422
chr1	177097300	177098300	1.1152296694064272
chr1	177097400	177098400	0.8422075657901147
chr1	177097500	177098500	0.13030077459149073
chr1	177097600	177098600	0.4275117707456518
chr1	177097700	177098700	0.3760384262560172
chr1	177097800	177098800	-0.018505320828335083
chr1	177097900	177098900	0.2346044223892796
chr1	177098000	177099000	0.9534624977343615
chr1	177098100	177099100	0.7259489126896311
chr1	177098200	177099200	0.7729669554306774
chr1	177098300	177099300	0.4631127650195493
chr1	177098400	177099400	0.04681350883372104
chr1	177098500	177099500	0.4463923335539114
chr1	177098600	177099600	0.4362149544548176
chr1	177098700	177099700	0.20247359773387452
chr1	177098800	177099800	0.5033720300019607
chr1	177098900	177099900	-0.3330111509045705
chr1	177099000	177100000	-0.9175565352491867
chr1	177099100	177100100	-0.9390327104392144
chr1	177099200	177100200	-0.6909976941173467
chr1	177099300	177100300	-1.0892293447155046
chr1	177099400	177100400	-1.2412107405425052
chr1	177099500	177100500	-0.8183252724561032
chr1	177099600	177100600	-1.3820342587414332
chr1	177099700	177100700	-1.0046776772566812
chr1	177099800	177100800	-0.9596081739872908
chr1	177099900	177100900	-0.2570141389025545
chr1	177100000	177101000	-0.02199615951728011
chr1	177100100	177101100	0.4897573202053248
chr1	177100200	177101200	0.4111990773179901
chr1	177100300	177101300	0.6417806804517058
chr1	177100400	177101400	0.857735225211896
chr1	177100500	177101500	0.1331886071596787
chr1	177100600	177101600	0.5171462374705319
chr1	177100700	177101700	-0.16098547797587484
chr1	177100800	177101800	-0.3017168047359827
chr1	177100900	177101900	-0.5177254663561733
chr1	177101000	177102000	-0.24334336949058671
chr1	177101100	177102100	-0.958284449066628
chr1	177101200	177102200	-1.0597097755921414
chr1	177101300	177102300	-0.998456970341124
chr1	177101400	177102400	-1.1694090624261957
chr1	177101500	177102500	-0.7635142347081354
chr1	177101600	177102600	-0.9549217418059232
chr1	177101700	177102700	-0.17394459661820716
chr1	177101800	177102800	-0.4593805695672128
chr1	177101900	177102900	-0.433441122535528
chr1	177102000	177103000	-0.4303996057626703
chr1	177102100	177103100	0.04148457735191413
chr1	177102200	177103200	0.3659135094969069
chr1	177102300	177103300	0.416768927231262
chr1	177102400	177103400	1.4423665525024658
chr1	177102500	177103500	1.447675545693894
chr1	177102600	177103600	1.411022155188916
chr1	177102700	177103700	1.5619799062795918
chr1	177102800	177103800	1.248881086323088
chr1	177102900	177103900	1.2491063448705149
chr1	177103000	177104000	0.8042669975626843
chr1	177103100	177104100	0.6547049260967392
chr1	177103200	177104200	0.4156585563417415
chr1	177103300	177104300	0.3059951616235901
chr1	177103400	177104400	-0.003623712853989195
chr1	177103500	177104500	-0.25742513369561804
chr1	177103600	177104600	-0.44950272958394
chr1	177103700	177104700	-0.3338739566726276
chr1	177103800	177104800	-0.5123293328797841
chr1	177103900	177104900	-1.285030668590122
chr1	177104000	177105000	-0.8675967107325443
chr1	177104100	177105100	-1.0742986922875295
chr1	177104200	177105200	-0.7978299121532859
chr1	177104300	177105300	-0.15387532563489806
chr1	177104400	177105400	-0.7180235697050124
chr1	177104500	177105500	-0.8382354221039441
chr1	177104600	177105600	-0.7984718340823791
chr1	177104700	177105700	-1.4668407662129588
chr1	177104800	177105800	-1.3239386164701163
chr1	177104900	177105900	-0.7772702623741671
chr1	177105000	177106000	-0.6761503413471749
chr1	177105100	177106100	-0.17124946589158574
chr1	177105200	177106200	-0.1102629234530098
chr1	177105300	177106300	-1.4487198987517644
chr1	177105400	177106400	-0.8507381943587868
chr1	177105500	177106500	-0.438375490188774
chr1	177105600	177106600	0.0975360125708
chr1	177105700	177106700	-0.2447909316648213
chr1	177105800	177106800	-0.18399524579584128
chr1	177105900	177106900	-0.5632904069921079
chr1	177106000	177107000	-0.9297214096752647
chr1	177106100	177107100	-1.3073845204661299
chr1	177106200	177107200	-1.4318081357234331
chr1	177106300	177107300	-1.289652745982242
chr1	177106400	177107400	-1.5579464328896735
chr1	177106500	177107500	-1.5993661494792226
chr1	177106600	177107600	-1.7271571735416469
chr1	177106700	177107700	-1.3310341896772342
chr1	177106800	177107800	-1.0514814579153635
chr1	177106900	177107900	-0.4873330243229759
chr1	177107000	177108000	-0.4389356372178754
chr1	177107100	177108100	-0.5947066849953153
chr1	177107200	177108200	-0.9836104904281201
chr1	177107300	177108300	-0.12903208222296014
chr1	177107900	177108900	-2.5277110403530485
chr1	177108200	177109200	-1.8928563969115453
chr1	177108300	177109300	-1.94682535837458
chr1	177108400	177109400	-2.3220015357873858
chr1	177108500	177109500	-1.9005739464077376
chr1	177108600	177109600	-1.4356594756062884
chr1	177108700	177109700	-0.835106086991482
chr1	177108800	177109800	-1.049720856267537
chr1	177108900	177109900	-1.7344195140202243
chr1	177109000	177110000	-1.5414558748453662
chr1	177109100	177110100	-1.9286139544930119
chr1	177109200	177110200	-1.5865187434181325
chr1	177109300	177110300	-1.304851942985512
chr1	177109400	177110400	-0.9757142881941684
chr1	177109500	177110500	-0.6636612777855103
chr1	177109600	177110600	-1.1075469952820298
chr1	177109700	177110700	-0.6173669785360676
chr1	177109800	177110800	-0.7622950112124351
chr1	177109900	177110900	-0.2425978342387013
chr1	177110000	177111000	0.0030893834535769002
chr1	177110100	177111100	0.17842221500417202
chr1	177110200	177111200	-0.3436318801710649
chr1	177110300	177111300	-0.9343290995161744
chr1	177110400	177111400	-0.6217904594478562
chr1	177110500	177111500	-0.5631317784264137
chr1	177110600	177111600	-0.282085057604024
chr1	177110700	177111700	-0.554647299114232
chr1	177110800	177111800	-0.16188736756173716
chr1	177110900	177111900	0.020391201142583776
chr1	177111000	177112000	-0.41301289092236226
chr1	177111100	177112100	-0.5495981649402689
chr1	177111200	177112200	-0.6400140060295022
chr1	177111300	177112300	-0.2793495898898509
chr1	177111400	177112400	-0.5330977457876258
chr1	177111500	177112500	-0.357098396053875
chr1	177111600	177112600	-0.4708786566060202
chr1	177111700	177112700	-0.26704047676400083
chr1	177111800	177112800	-0.5852782145876062
chr1	177111900	177112900	-1.2082950707275113
chr1	177112000	177113000	-0.9664146711869728
chr1	177112100	177113100	-0.6335629830810264
chr1	177112200	177113200	-0.526037392842851
chr1	177112300	177113300	-1.500147641186316
chr1	177112400	177113400	-1.7028976295123046
chr1	177112500	177113500	-1.5845758381751045
chr1	177112600	177113600	-1.4092648456750003
chr1	177112700	177113700	-1.5267765984767177
chr1	177112800	177113800	-1.0011533398844383
chr1	177112900	177113900	-1.1148060962335964
chr1	177113000	177114000	-1.802782070711258
chr1	177113100	177114100	-2.5308215054941967
chr1	177113200	177114200	-2.5423151573722547
chr1	177113300	177114300	-1.1481448975227009
chr1	177113400	177114400	-1.0911282928211359
chr1	177113500	177114500	-1.5703783335133592
chr1	177113600	177114600	-1.7814373327623405
chr1	177113700	177114700	-1.1320676246818062
chr1	177113800	177114800	-1.6302564918852085
chr1	177113900	177114900	-1.3864174548930757
chr1	177114000	177115000	-0.7162209699660054
chr1	177114100	177115100	-0.09270626161312424
chr1	177114200	177115200	-0.06655911727026219
chr1	177114300	177115300	-0.7352562333114439
chr1	177114400	177115400	-0.6181725855062711
chr1	177114500	177115500	-0.7389220320865472
chr1	177114600	177115600	-0.1667379201080626
chr1	177114700	177115700	0.11248546640564354
chr1	177114800	177115800	0.34192826544316346
chr1	177114900	177115900	0.2485084677027589
chr1	177115000	177116000	0.17172013300193548
chr1	177115100	177116100	-0.05789340155962966
chr1	177115200	177116200	-0.12831782758403712
chr1	177115300	177116300	0.27807975123570056
chr1	177115400	177116400	0.12562629605033132
chr1	177115500	177116500	0.5869436715065123
chr1	177115600	177116600	0.5114715590090472
chr1	177115700	177116700	0.13414148967605308
chr1	177115800	177116800	0.062247470869643176
chr1	177115900	177116900	0.2492848493799145
chr1	177116000	177117000	0.21661669647935408
chr1	177116100	177117100	0.0376180369074656
chr1	177116200	177117200	0.4440136273413728
chr1	177116300	177117300	0.4834115617243012
chr1	177116400	177117400	0.9878053462352644
chr1	177116500	177117500	1.4236862187376391
chr1	177116600	177117600	1.1077070163319702
chr1	177116700	177117700	0.9059289155804024
chr1	177116800	177117800	0.5919321132332224
chr1	177116900	177117900	0.7340112938707399
chr1	177117000	177118000	0.7880525432666202
chr1	177117100	177118100	1.1872545076703858
chr1	177117200	177118200	0.6683916449166671
chr1	177117300	177118300	0.7918335308781483
chr1	177117400	177118400	0.4217520402127263
chr1	177117500	177118500	0.20274897101769407
chr1	177117600	177118600	0.254889467848369
chr1	177117700	177118700	0.25831915718535986
chr1	177117800	177118800	-0.2549216845326563
chr1	177117900	177118900	-0.4289995307224085
chr1	177118000	177119000	-0.37984913544065696
chr1	177118100	177119100	-0.4709188819291642
chr1	177118200	177119200	-0.6700904974957912
chr1	177118300	177119300	-1.0232666474180006
chr1	177118400	177119400	-0.6552621518195713
chr1	177118500	177119500	-0.5921654094977491
chr1	177118600	177119600	-0.472709381297324
chr1	177118700	177119700	-0.3863421869677139
chr1	177118800	177119800	0.9971267280337084
chr1	177118900	177119900	1.0445052145020488
chr1	177119000	177120000	1.2695952796493015
chr1	177119100	177120100	1.0950385109886858
chr1	177119200	177120200	1.3660770942309015
chr1	177119300	177120300	1.7850278355083915
chr1	177119400	177120400	1.5642752277259035
chr1	177119500	177120500	1.2640985280137784
chr1	177119600	177120600	1.1605537295846469
chr1	177119700	177120700	1.0998458062271748
chr1	177119800	177120800	0.9189963757232776
chr1	177119900	177120900	1.8089041941480872
chr1	177120000	177121000	1.7268256357457306
chr1	177120100	177121100	1.955815893765336
chr1	177120200	177121200	1.8489187228843191
chr1	177120300	177121300	1.3507723178511646
chr1	177120400	177121400	1.3725578353355647
chr1	177120500	177121500	1.8118492346878912
chr1	177120600	177121600	1.6904249188769456
chr1	177120700	177121700	1.6507915452470556
chr1	177120800	177121800	0.8711411420395968
chr1	177120900	177121900	0.13391192911157865
chr1	177121000	177122000	0.3575008575302544
chr1	177121100	177122100	-0.6499105095843378
chr1	177121200	177122200	-0.8742605250458749
chr1	177121300	177122300	-1.1559645806833485
chr1	177121400	177122400	-1.5650283468239483
chr1	177121500	177122500	-2.041022318045401
chr1	177121600	177122600	-1.7406507798103794
chr1	177121700	177122700	-1.4575732490485709
chr1	177121800	177122800	-1.1181201800735676
chr1	177121900	177122900	-1.20401808607037
chr1	177122000	177123000	-1.6224589493861767
chr1	177122100	177123100	-0.3848047037787368
chr1	177122200	177123200	-0.028063568929066432
chr1	177122300	177123300	0.5183181920827656
chr1	177122400	177123400	1.3389176740933462
chr1	177122500	177123500	1.3837362484754494
chr1	177122600	177123600	1.5048987115475347
chr1	177122700	177123700	0.7451761516978775
chr1	177122800	177123800	0.4893433398846818
chr1	177122900	177123900	0.4164199618390852
chr1	177123000	177124000	0.6409141407941342
chr1	177123100	177124100	0.2975585432540544
chr1	177123200	177124200	0.5277598809006014
chr1	177123300	177124300	0.4546924081337109
chr1	177123400	177124400	-0.6266738704525195
chr1	177123500	177124500	-0.6015776546953108
chr1	177123600	177124600	-0.94359175360132
chr1	177123700	177124700	-0.5838266076664563
chr1	177123800	177124800	-0.3701347466388776
chr1	177123900	177124900	-0.24169479382277576
chr1	177124000	177125000	-0.1154869550392895
chr1	177124100	177125100	0.4671971664776898
chr1	177124200	177125200	0.8853627249984619
chr1	177124300	177125300	0.7569983326985217
chr1	177124400	177125400	1.050279490477928
chr1	177124500	177125500	0.2925919785865109
chr1	177124600	177125600	0.5219625756000998
chr1	177124700	177125700	0.009224180273845221
chr1	177124800	177125800	0.19107307450932004
chr1	177124900	177125900	-0.006900096188619503
chr1	177125000	177126000	-0.35541789951707287
chr1	177125100	177126100	-1.3068850729161108
chr1	177125200	177126200	-1.922378181400364
chr1	177125300	177126300	-1.603605453321323
chr1	177125400	177126400	-2.093036935859589
chr1	177125500	177126500	-1.499440391633232
chr1	177125600	177126600	-1.7243619253558662
chr1	177125700	177126700	-1.1080951190782706
chr1	177125800	177126800	-1.3502858873846002
chr1	177125900	177126900	-1.0278328003790398
chr1	177126000	177127000	-0.41342974948162087
chr1	177126100	177127100	-0.4150484174411415
chr1	177126200	177127200	-0.4796553646944827
chr1	177126300	177127300	-0.23484170687984435
chr1	177126400	177127400	0.965940415975388
chr1	177126500	177127500	0.9012776091428472
chr1	177126600	177127600	1.4328389461399091
chr1	177126700	177127700	2.1481303502644638
chr1	177126800	177127800	1.8931287367743828
chr1	177126900	177127900	1.4998711644088831
chr1	177127000	177128000	1.01938293614634
chr1	177127100	177128100	1.2625662564896187
chr1	177127200	177128200	0.7652119243592336
chr1	177127300	177128300	-0.3337391246089548
chr1	177127400	177128400	-0.9438382234813354
chr1	177127500	177128500	-1.0585382704887805
chr1	177127600	177128600	-1.7737752298151608
chr1	177127700	177128700	-2.9017548175018786
chr1	177127800	177128800	-2.7387332577877004
chr1	177127900	177128900	-2.4659668450717187
chr1	177128000	177129000	-2.2987802018509624
chr1	177128100	177129100	-2.9207221119184283
chr1	177128200	177129200	-2.2180609741165376
chr1	177128300	177129300	-1.7734415967839403
chr1	177128400	177129400	-1.6319977966599266
chr1	177128500	177129500	-1.6596205149941412
chr1	177128600	177129600	-1.312005059766327
chr1	177128700	177129700	-1.010227548822177
chr1	177128800	177129800	-0.2871514088781407
chr1	177128900	177129900	-0.3574045330134777
chr1	177129000	177130000	-0.16226213474173518
chr1	177129100	177130100	0.5245123974206711
chr1	177129200	177130200	0.6496439417101822
chr1	177129300	177130300	1.1114364080376515
chr1	177129400	177130400	1.5241148194632583
chr1	177129500	177130500	2.004967119307595
chr1	177129600	177130600	2.1071446308264905
chr1	177129700	177130700	2.455000925270537
chr1	177129800	177130800	2.2982524910954405
chr1	177129900	177130900	2.0600249603969463
chr1	177130000	177131000	2.1348554298001967
chr1	177130100	177131100	1.6616768859385451
chr1	177130200	177131200	1.7473475739468065
chr1	177130300	177131300	1.485465468980376
chr1	177130400	177131400	0.7897655358150245
chr1	177130500	177131500	0.7395459388096177
chr1	177130600	177131600	0.7775767110727975
chr1	177130700	177131700	0.7619047633885849
chr1	177130800	177131800	0.5879011552171999
chr1	177130900	177131900	1.27858191190376
chr1	177131000	177132000	0.5693895033028429
chr1	177131100	177132100	0.9056419033005024
chr1	177131200	177132200	1.0714692057671429
chr1	177131300	177132300	1.4922094273026152
chr1	177131400	177132400	1.7059593801916009
chr1	177131500	177132500	1.7483907821291371
chr1	177131600	177132600	0.6022386614314456
chr1	177131700	177132700	0.9696384701725378
chr1	177131800	177132800	1.2312889604641861
chr1	177131900	177132900	0.5863080271521345
chr1	177132000	177133000	0.796107531958974
chr1	177132100	177133100	0.3142643366935618
chr1	177132200	177133200	0.20781783558988964
chr1	177132300	177133300	0.11516710649132607
chr1	177132400	177133400	-0.13566305460982814
chr1	177132500	177133500	-0.012005092517741015
chr1	177132600	177133600	0.15392341411908114
chr1	177132700	177133700	0.04831888226960195
chr1	177132800	177133800	0.09095266091841273
chr1	177132900	177133900	0.23707650717619624
chr1	177133000	177134000	0.27581262852400407
chr1	177133100	177134100	0.683352521829907
chr1	177133200	177134200	0.26147294495392104
chr1	177133300	177134300	0.2820424875307598
chr1	177133400	177134400	-0.08261259821514627
chr1	177133500	177134500	-0.5311700162767793
chr1	177133600	177134600	0.6522208393780179
chr1	177133700	177134700	0.5893038424654812
chr1	177133800	177134800	0.7547006081543568
chr1	177133900	177134900	1.2048961704367265
chr1	177134000	177135000	1.167773066751498
chr1	177134100	177135100	1.2282330600610558
chr1	177134200	177135200	0.8375821078068721
chr1	177134300	177135300	0.4941905152020552
chr1	177134400	177135400	1.932433806497476
chr1	177134500	177135500	2.4122182180030824
chr1	177134600	177135600	2.2748333504186395
chr1	177134700	177135700	1.5940217287844445
chr1	177134800	177135800	0.9974784836706516
chr1	177134900	177135900	0.6362324838556822
chr1	177135000	177136000	0.88818433456071
chr1	177135100	177136100	0.5468378722472348
chr1	177135200	177136200	0.7598546512604164
chr1	177135300	177136300	-0.4280745564205067
chr1	177135400	177136400	-1.5068530120973225
chr1	177135500	177136500	-2.3114673968705057
chr1	177135600	177136600	-2.9884107073257766
chr1	177135700	177136700	-3.0944840086132928
chr1	177135800	177136800	-2.7832763265825458
chr1	177135900	177136900	-2.402587166091435
chr1	177136000	177137000	-2.949066100280557
chr1	177136100	177137100	-2.601299003870738
chr1	177136200	177137200	-2.2784252220740973
chr1	177136300	177137300	-0.6171679458391091
chr1	177136400	177137400	-0.4065786259933718
chr1	177136500	177137500	0.014882185679610953
chr1	177136600	177137600	0.8648736329110203
chr1	177136700	177137700	0.8716845002375904
chr1	177136800	177137800	0.5774966638954042
chr1	177136900	177137900	0.3317923156868017
chr1	177137000	177138000	-0.003917299098671459
chr1	177137100	177138100	-0.14222636482869638
chr1	177137200	177138200	-1.0315015996881594
chr1	177137300	177138300	-1.1178967397968207
chr1	177137400	177138400	-1.1416064247925113
chr1	177137500	177138500	-0.6628411817071296
chr1	177137600	177138600	-1.1652436721734092
chr1	177137700	177138700	-1.1779975524798003
chr1	177137800	177138800	-1.4081348563943146
chr1	177137900	177138900	-1.616916127485894
chr1	177138000	177139000	-1.0283342033208642
chr1	177138100	177139100	-0.9430122400887876
chr1	177138200	177139200	-0.08264814001151909
chr1	177138300	177139300	-0.41615415763556063
chr1	177138400	177139400	-0.4320442429569412
chr1	177138500	177139500	-0.8413049271529562
chr1	177138600	177139600	-1.199688614040364
chr1	177138700	177139700	-0.47202131863028496
chr1	177138800	177139800	-0.9435515386534972
chr1	177138900	177139900	-0.3763050525710477
chr1	177139000	177140000	-0.2779050624580464
chr1	177139100	177140100	0.2693768913495713
chr1	177139200	177140200	0.6570900622413786
chr1	177139300	177140300	0.5076796522962224
chr1	177139400	177140400	0.7960292751311195
chr1	177139500	177140500	-0.03510762549464221
chr1	177139600	177140600	0.5834492055277666
chr1	177139700	177140700	0.12669363653942115
chr1	177139800	177140800	0.4231731896372386
chr1	177139900	177140900	-0.338150267769916
chr1	177140000	177141000	-0.16450582096121283
chr1	177140100	177141100	-0.07562670734775745
chr1	177140200	177141200	-0.3106552610650473
chr1	177140300	177141300	-0.17986451363632394
chr1	177140400	177141400	-0.7095975296798689
chr1	177140500	177141500	-0.3251742296851189
chr1	177140600	177141600	-0.4667368313970461
chr1	177140700	177141700	-0.0996190845163609
chr1	177140800	177141800	0.13038475691849816
chr1	177140900	177141900	0.25190693164721634
chr1	177141000	177142000	0.28814900605043625
chr1	177141100	177142100	-0.3355594964438092
chr1	177141200	177142200	-0.6332223696559451
chr1	177141300	177142300	-0.4949627963390326
chr1	177141400	177142400	0.2556766120874482
chr1	177141500	177142500	0.8273184349063334
chr1	177141600	177142600	1.0949288446816183
chr1	177141700	177142700	0.8178321847256884
chr1	177141800	177142800	0.9114845891047996
chr1	177141900	177142900	1.5691140707692273
chr1	177142000	177143000	1.5242216834400482
chr1	177142100	177143100	1.7564713718126337
chr1	177142200	177143200	2.481765735638755
chr1	177142300	177143300	2.5742407158058174
chr1	177142400	177143400	2.0869829801199744
chr1	177142500	177143500	1.7822075716105497
chr1	177142600	177143600	1.529420243394752
chr1	177142700	177143700	1.1430939279782224
chr1	177142800	177143800	1.2593850233822648
chr1	177142900	177143900	0.7351280371021002
chr1	177143000	177144000	0.7282948525355665
chr1	177143100	177144100	0.14756688182207012
chr1	177143200	177144200	-0.24479131618215266
chr1	177143300	177144300	-0.3586426452265378
chr1	177144500	177145500	-0.10526663476496913
chr1	177144600	177145600	-0.04591091321746312
chr1	177144700	177145700	-0.3563902693696935
chr1	177144800	177145800	-0.4036036341566465
chr1	177144900	177145900	-1.0371233808454874
chr1	177145000	177146000	-1.2582500379488128
chr1	177145100	177146100	-1.2765146762786743
chr1	177145200	177146200	-1.2858502143409398
chr1	177145300	177146300	-1.2336462494285918
chr1	177145400	177146400	-0.9542908825998851
chr1	177145500	177146500	-1.2519445538926788
chr1	177145600	177146600	-0.8687212599496322
chr1	177145700	177146700	-0.035202045034436955
chr1	177145800	177146800	-0.22312629555944444
chr1	177145900	177146900	-0.27147735877486684
chr1	177146000	177147000	-0.05066435002700884
chr1	177146100	177147100	0.26502613726937146
chr1	177146200	177147200	0.27208427981782274
chr1	177146300	177147300	-0.12677198929443653
chr1	177146400	177147400	-0.391983440010121
chr1	177146500	177147500	-0.11325384064175342
chr1	177146600	177147600	-0.3526033308530095
chr1	177146700	177147700	-1.1601911702431529
chr1	177146800	177147800	-0.9588559611075068
chr1	177146900	177147900	-0.4477278042110167
chr1	177147000	177148000	0.02761435510789095
chr1	177147100	177148100	-0.3007152738363996
chr1	177147200	177148200	0.21934220062451948
chr1	177147300	177148300	0.2285757520396319
chr1	177147400	177148400	0.3952808611861516
chr1	177147500	177148500	0.03394268248371455
chr1	177147600	177148600	-0.28725697572216524
chr1	177147800	177148800	0.08572981539180052
chr1	177147900	177148900	0.0013199745538157036
chr1	177149800	177150800	-2.7959806225156023
chr1	177149900	177150900	-2.8118874978191184
chr1	177150000	177151000	-2.659769401379963
chr1	177150100	177151100	-1.8686026609078248
chr1	177150200	177151200	-2.0428836751974564
chr1	177150300	177151300	-2.212385823123644
chr1	177150400	177151400	-1.3808279157389391
chr1	177150500	177151500	-1.0669979246029444
chr1	177150600	177151600	-0.012819899145913043
chr1	177150700	177151700	-0.06931568796908412
chr1	177150800	177151800	0.2225426491342332
chr1	177150900	177151900	-0.04024459378183568
chr1	177151000	177152000	0.05611077404082508
chr1	177151100	177152100	-0.4785659621541661
chr1	177151200	177152200	0.036955180185438086
chr1	177151300	177152300	0.8062275587381198
chr1	177151400	177152400	0.7966657253262387
chr1	177151500	177152500	1.190107399339437
chr1	177151600	177152600	0.5066875930600325
chr1	177151700	177152700	1.0450120343420737
chr1	177151800	177152800	1.209066265252264
chr1	177151900	177152900	1.6725102616871577
chr1	177152000	177153000	1.4346606516009583
chr1	177152100	177153100	1.9605042825594925
chr1	177152200	177153200	1.9356794144710456
chr1	177152300	177153300	1.7646235946753208
chr1	177152400	177153400	0.9684423218580496
chr1	177152500	177153500	1.0569642497476233
chr1	177152600	177153600	0.9634324657888981
chr1	177152700	177153700	0.8445805016934457
chr1	177152800	177153800	1.4059570025422496
chr1	177152900	177153900	0.922968434482518
chr1	177153000	177154000	1.5068639046751289
chr1	177153100	177154100	1.4037151059509123
chr1	177153200	177154200	1.135253870473976
chr1	177153300	177154300	0.6221417253087101
chr1	177153400	177154400	1.2244469076253526
chr1	177153500	177154500	1.24115606475679
chr1	177153600	177154600	1.2588988350988617
chr1	177153700	177154700	1.2551253081168807
chr1	177153800	177154800	0.4808746895823073
chr1	177153900	177154900	0.4271667287993009
chr1	177154000	177155000	0.3487556013082555
chr1	177154100	177155100	-0.5676593714431225
chr1	177154200	177155200	-0.20844801282790287
chr1	177154300	177155300	0.07689639038946246
chr1	177154400	177155400	-0.13122849188565
chr1	177154500	177155500	-0.7006582750270106
chr1	177154600	177155600	-0.3897884510236995
chr1	177154700	177155700	0.25060787699326315
chr1	177154800	177155800	0.7235725706529929
chr1	177154900	177155900	1.1912786128924744
chr1	177155000	177156000	1.0459978126860412
chr1	177155100	177156100	1.8343719883868408
chr1	177155200	177156200	1.979368471799276
chr1	177156300	177157300	0.9357647302944242
chr1	177156400	177157400	1.3675262967503672
chr1	177156500	177157500	1.3025146761747863
chr1	177156600	177157600	1.2339844748160262
chr1	177156700	177157700	0.6185835037475659
chr1	177156800	177157800	0.371842501005072
chr1	177156900	177157900	0.4108951267316295
chr1	177157000	177158000	0.277140379969266
chr1	177157100	177158100	0.2406516614378805
chr1	177157200	177158200	-0.0242722085884289
chr1	177157300	177158300	-0.5545622118137823
chr1	177157400	177158400	-1.0402410200753212
chr1	177157500	177158500	-1.6929777406878437
chr1	177157600	177158600	-0.9811722640621192
chr1	177157700	177158700	-0.6031043543475386
chr1	177157800	177158800	-0.7710701500908632
chr1	177157900	177158900	-1.1105754620824115
chr1	177159100	177160100	-0.8600574027869547
chr1	177159200	177160200	-0.7042178598428077
chr1	177159300	177160300	-0.6349698446195678
chr1	177159400	177160400	-0.0703207952306958
chr1	177159500	177160500	0.5711930086563981
chr1	177159600	177160600	0.5117264734931122
chr1	177159700	177160700	1.6392377935793574
chr1	177159800	177160800	0.3796745489879942
chr1	177159900	177160900	-0.07651251268508863
chr1	177160000	177161000	-0.3189269926187044
chr1	177160100	177161100	-0.5380253632291292
chr1	177160200	177161200	0.2487231326354195
chr1	177160300	177161300	0.3565347691525884
chr1	177160400	177161400	-0.7686323584896636
chr1	177160500	177161500	-0.976366791187802
chr1	177160600	177161600	-1.2249719639035466
chr1	177160700	177161700	-1.5154182296449843
chr1	177160800	177161800	-1.1313273387706335
chr1	177160900	177161900	-0.700971356812428
chr1	177161000	177162000	-0.26468489538573914
chr1	177161100	177162100	-0.17623962149912495
chr1	177161200	177162200	-0.8425853720733942
chr1	177161300	177162300	-0.9407201986209764
chr1	177161400	177162400	-0.8185438709554053
chr1	177161500	177162500	-0.032506499194401774
chr1	177161600	177162600	0.2296941631537407
chr1	177161700	177162700	-0.032913249967260035
chr1	177161800	177162800	0.4253281361384906
chr1	177161900	177162900	0.2602175029912656
chr1	177162000	177163000	0.2211894129207895
chr1	177162100	177163100	0.1416765068727109
chr1	177162200	177163200	0.05812952530203401
chr1	177162300	177163300	-0.2017391039098728
chr1	177162400	177163400	0.46992717554796704
chr1	177162500	177163500	0.1629558251182514
chr1	177162600	177163600	0.06652562147755231
chr1	177162700	177163700	1.2166999713372977
chr1	177162800	177163800	0.5342447665455548
chr1	177162900	177163900	1.340455072603821
chr1	177163000	177164000	1.286531538132899
chr1	177163100	177164100	1.2472017110304137
chr1	177163200	177164200	0.6105505705799646
chr1	177163300	177164300	1.2516150585172388
chr1	177163400	177164400	1.342904938921631
chr1	177163500	177164500	2.4079012879215376
chr1	177163600	177164600	3.136576842668344
chr1	177163700	177164700	3.5541251154688647
chr1	177163800	177164800	4.04528904177847
chr1	177163900	177164900	3.950737782887717
chr1	177164000	177165000	3.071879584464446
chr1	177164100	177165100	2.8952487500127746
chr1	177164200	177165200	3.2801861425069583
chr1	177164300	177165300	3.028855799877612
chr1	177164400	177165400	2.2911462897687085
chr1	177164500	177165500	1.4006474854036968
chr1	177164600	177165600	0.8872612030389764
chr1	177164700	177165700	0.010995948266664054
chr1	177164800	177165800	-0.04238262174339367
chr1	177164900	177165900	-0.5250826351668809
chr1	177165000	177166000	0.2888934501863812
chr1	177165100	177166100	0.798920398622523
chr1	177165200	177166200	0.9563531736280352
chr1	177165300	177166300	1.1444109895590902
chr1	177165400	177166400	1.4080769455595443
chr1	177165500	177166500	1.2828540397469717
chr1	177165600	177166600	0.8877083232752716
chr1	177165700	177166700	0.7831063989884809
chr1	177165800	177166800	0.8267116578862301
chr1	177165900	177166900	1.2029185715250033
chr1	177166000	177167000	1.4295202602252417
chr1	177166100	177167100	1.4148930632172787
chr1	177166200	177167200	-0.14448712402222014
chr1	177166300	177167300	-0.4031708453657991
chr1	177166400	177167400	-0.4112477023595609
chr1	177166500	177167500	-0.9620106070186945
chr1	177166600	177167600	-1.5195968655589291
chr1	177166700	177167700	-2.0565612528042827
chr1	177166800	177167800	-1.8993337476268752
chr1	177166900	177167900	-1.7729378101229267
chr1	177167000	177168000	-2.21755598539618
chr1	177167100	177168100	-1.9794237890114863
chr1	177167200	177168200	-0.8332634038074364
chr1	177167300	177168300	-1.0188850449559737
chr1	177167400	177168400	-0.8035116762140502
chr1	177167500	177168500	-0.3797541892336572
chr1	177167600	177168600	0.2719230751943211
chr1	177167700	177168700	0.3229241547389127
chr1	177167800	177168800	-0.004491228381629374
chr1	177167900	177168900	-1.2114785177251108
chr1	177168000	177169000	-0.1431081176794406
chr1	177168100	177169100	-0.5342451604329073
chr1	177168200	177169200	-0.5977337791656482
chr1	177168300	177169300	0.17780108078235374
chr1	177168400	177169400	-0.02030173103159307
chr1	177168500	177169500	-0.3651851398485474
chr1	177168600	177169600	-0.3523894076482136
chr1	177168700	177169700	-0.11839844639662794
chr1	177168800	177169800	0.4032838004673624
chr1	177168900	177169900	1.1099895050663822
chr1	177169000	177170000	0.6495240077756321
chr1	177169100	177170100	1.1541252959400743
chr1	177169200	177170200	0.9691837735144978
chr1	177169300	177170300	0.9835858530290902
chr1	177169400	177170400	0.7847130760563655
chr1	177169500	177170500	0.7245329521513468
chr1	177169600	177170600	0.3856628545861481
chr1	177169700	177170700	0.4365438241083204
chr1	177169800	177170800	-0.2947822087331557
chr1	177169900	177170900	-0.058676112259213875
chr1	177170000	177171000	-0.1316020202494711
chr1	177170100	177171100	0.043748400545274915
chr1	177170200	177171200	-0.19505095777154816
chr1	177170300	177171300	-0.30858963189532984
chr1	177170400	177171400	-0.2631329659083442
chr1	177170500	177171500	0.6041666867457653
chr1	177170600	177171600	0.8674795872455217
chr1	177170700	177171700	0.8327608245490543
chr1	177170800	177171800	0.989755827490389
chr1	177170900	177171900	0.40544205119775817
chr1	177171000	177172000	0.19338030869609
chr1	177171100	177172100	-0.6598480894142835
chr1	177171200	177172200	-0.5004891996749995
chr1	177171300	177172300	-0.788879782303796
chr1	177171400	177172400	-1.0226091928592826
chr1	177171500	177172500	-1.8484591343310752
chr1	177171600	177172600	-1.0444983750198962
chr1	177171700	177172700	-0.8205764109923118
chr1	177171800	177172800	-0.10397959620894474
chr1	177171900	177172900	0.0721360558384066
chr1	177172000	177173000	0.5101231570036773
chr1	177172100	177173100	0.8543451542050309
chr1	177172200	177173200	1.2716911599605014
chr1	177172300	177173300	1.4181978248129152
chr1	177172400	177173400	1.7896352588300015
chr1	177172500	177173500	2.0589198127003834
chr1	177172600	177173600	1.6408092271132195
chr1	177172700	177173700	1.7131418310819702
chr1	177172800	177173800	1.05729828419354
chr1	177172900	177173900	1.717844790502002
chr1	177173000	177174000	1.464912496930984
chr1	177173100	177174100	1.8514853553157544
chr1	177173200	177174200	1.5918245522992756
chr1	177173300	177174300	1.7395160230348856
chr1	177173400	177174400	1.8794542836748158
chr1	177173500	177174500	2.094471640884765
chr1	177173600	177174600	2.0861452322499163
chr1	177173700	177174700	1.7709040795680182
chr1	177173800	177174800	1.7298613451764493
chr1	177173900	177174900	1.6173392184871
chr1	177174000	177175000	1.3315761051414525
chr1	177174100	177175100	0.6824171922786787
chr1	177174200	177175200	0.8102189528979665
chr1	177174300	177175300	-0.3063295837203588
chr1	177174400	177175400	0.1277900361589849
chr1	177174500	177175500	-0.07946446801664192
chr1	177174600	177175600	0.07947813792017272
chr1	177174700	177175700	-0.5052125589785428
chr1	177174800	177175800	-0.02981016670471375
chr1	177174900	177175900	-0.4776294646839688
chr1	177175000	177176000	-0.052363306740337255
chr1	177175100	177176100	0.5911057164320921
chr1	177175200	177176200	0.5375222385452675
chr1	177175300	177176300	1.6300772354065338
chr1	177175400	177176400	1.3287442137839196
chr1	177175500	177176500	0.7817185795755714
chr1	177175600	177176600	0.3754490866078447
chr1	177175700	177176700	1.0582701522797031
chr1	177175800	177176800	0.3703076856945593
chr1	177175900	177176900	0.2308695618977631
chr1	177176000	177177000	0.6056952294623691
chr1	177176100	177177100	0.36315230323126985
chr1	177176200	177177200	0.2989577657330098
chr1	177176300	177177300	0.32165834069572896
chr1	177176400	177177400	0.05102398935038425
chr1	177176500	177177500	0.6808069870414936
chr1	177176600	177177600	0.5123477948692593
chr1	177176700	177177700	0.3746957464337612
chr1	177176800	177177800	0.6414517199130251
chr1	177176900	177177900	0.970643989595208
chr1	177177000	177178000	1.165016280353195
chr1	177177100	177178100	1.1146434484144938
chr1	177177200	177178200	0.9734830191805152
chr1	177177300	177178300	1.1122762674051383
chr1	177177400	177178400	0.7912937861681548
chr1	177177500	177178500	1.6572955254215465
chr1	177177600	177178600	1.7801050725059209
chr1	177177700	177178700	1.953883059376928
chr1	177177800	177178800	2.465928228913215
chr1	177177900	177178900	1.8479891750657904
chr1	177178000	177179000	0.6927338619200688
chr1	177178100	177179100	1.076159737495315
chr1	177178200	177179200	1.4352073133512142
chr1	177178300	177179300	0.924536732152816
chr1	177178400	177179400	1.765221822694605
chr1	177178500	177179500	1.0469493343447909
chr1	177178600	177179600	1.3280276605073142
chr1	177178700	177179700	1.571189458653668
chr1	177178800	177179800	1.1997294592529255
chr1	177178900	177179900	1.7933059875488984
chr1	177179000	177180000	2.672008450412741
chr1	177179100	177180100	2.3718817507524856
chr1	177179200	177180200	2.5318550808830014
chr1	177179300	177180300	2.679790245019064
chr1	177179400	177180400	2.331595396730352
chr1	177179500	177180500	2.0274736976580967
chr1	177179600	177180600	1.7100361472154106
chr1	177179700	177180700	1.6000733607173008
chr1	177179800	177180800	0.9710687866062208
chr1	177179900	177180900	0.8106676667205305
chr1	177180000	177181000	0.11599615250735514
chr1	177180100	177181100	-0.11858981194747965
chr1	177180200	177181200	-0.04057617103239605
chr1	177180300	177181300	-0.428245469446704
chr1	177180400	177181400	-0.6096230646174019
chr1	177180500	177181500	-0.4770969925194801
chr1	177180600	177181600	-0.5112453961827721
chr1	177180700	177181700	-0.3245049294363511
chr1	177180800	177181800	0.3648253406949095
chr1	177180900	177181900	0.5315892037838422
chr1	177181000	177182000	0.5665338478490825
chr1	177181100	177182100	0.7916056901882995
chr1	177183200	177184200	0.9733130162218796
chr1	177183300	177184300	0.7728064422308769
chr1	177183400	177184400	1.0164257529696374
chr1	177183500	177184500	1.0754832251181456
chr1	177183600	177184600	1.7458728163399049
chr1	177183700	177184700	1.9434981011526355
chr1	177183800	177184800	1.1514949737254678
chr1	177183900	177184900	1.0155235699047571
chr1	177184000	177185000	1.2504284059855595
chr1	177184100	177185100	1.7206237722405688
chr1	177184200	177185200	1.2736645208358082
chr1	177184300	177185300	1.1084919206460602
chr1	177184400	177185400	1.1875024429820156
chr1	177184500	177185500	0.7835459776225001
chr1	177184600	177185600	0.2971238471023081
chr1	177184700	177185700	0.4562604173099044
chr1	177184800	177185800	0.6451506226401901
chr1	177184900	177185900	0.4872616575347758
chr1	177185000	177186000	0.6304992248609834
chr1	177185100	177186100	0.3459820811479736
chr1	177185200	177186200	0.13609219925101046
chr1	177185300	177186300	0.5608188161077592
chr1	177185400	177186400	0.19224718584141484
chr1	177185500	177186500	0.6562935539989595
chr1	177185600	177186600	0.7471838375978415
chr1	177185700	177186700	0.4468402760092429
chr1	177185800	177186800	1.2480624229783122
chr1	177185900	177186900	2.005320969938982
chr1	177186000	177187000	1.663525005678056
chr1	177186100	177187100	1.998786077375151
chr1	177186200	177187200	1.4638846648165282
chr1	177186300	177187300	1.2983908739275851
chr1	177186400	177187400	1.9708328103849355
chr1	177186500	177187500	1.3915965570969997
chr1	177186600	177187600	1.373172032921285
chr1	177186700	177187700	0.784236013295267
chr1	177186800	177187800	0.0799661192967899
chr1	177186900	177187900	-1.2065804939775082
chr1	177187000	177188000	-1.683353849431464
chr1	177187100	177188100	-1.841441636207656
chr1	177187200	177188200	-1.6195797345864689
chr1	177187300	177188300	-1.5436462366011992
chr1	177187400	177188400	-1.6026254466222083
chr1	177187500	177188500	-1.2192197806856244
chr1	177187600	177188600	-0.4650106523261925
chr1	177187700	177188700	-0.07006632854289352
chr1	177187800	177188800	0.3557850345342637
chr1	177187900	177188900	0.6525718005814876
chr1	177188000	177189000	1.5268326926863216
chr1	177188100	177189100	1.3120090779020281
chr1	177188200	177189200	1.7192269441905663
chr1	177188300	177189300	1.5937853107059643
chr1	177188400	177189400	1.834012173579022
chr1	177188500	177189500	1.7492229051441943
chr1	177188600	177189600	1.1782198064864102
chr1	177188700	177189700	1.224993874112987
chr1	177188800	177189800	0.8962139276381118
chr1	177188900	177189900	1.4028755004504123
chr1	177189000	177190000	0.35089899047924583
chr1	177189100	177190100	-0.3359671246367487
chr1	177189200	177190200	-0.34542930113900105
chr1	177189300	177190300	-0.6086178256349951
chr1	177189400	177190400	-1.2221857986280125
chr1	177189500	177190500	-1.3879852171726423
chr1	177189600	177190600	-1.3180120427740172
chr1	177189700	177190700	-1.1179935118194737
chr1	177189800	177190800	-1.0540209123176971
chr1	177189900	177190900	-1.071250690511187
chr1	177190000	177191000	-0.5048105723810418
chr1	177190100	177191100	-0.032837251938799134
chr1	177190200	177191200	0.2562658676725487
chr1	177190300	177191300	0.9902838664918241
chr1	177190400	177191400	1.1965886818422309
chr1	177190500	177191500	1.0058365313087163
chr1	177190600	177191600	0.9818781665133244
chr1	177190700	177191700	1.0597245163545397
chr1	177190800	177191800	1.3546006334807623
chr1	177190900	177191900	1.4815894784786547
chr1	177191000	177192000	1.4015129097038426
chr1	177191100	177192100	1.5018381632008106
chr1	177191200	177192200	0.8294449697079523
chr1	177191300	177192300	0.8232933282864944
chr1	177191400	177192400	0.9089716237327596
chr1	177191500	177192500	1.4357641675880135
chr1	177191600	177192600	1.0571404332781322
chr1	177191700	177192700	0.8625681532052661
chr1	177191800	177192800	0.6606203144373659
chr1	177191900	177192900	0.9804493735260748
chr1	177192000	177193000	1.3637401202747308
chr1	177192100	177193100	1.1774683725593138
chr1	177192200	177193200	1.9839754605062112
chr1	177192300	177193300	1.5462285602488064
chr1	177192400	177193400	1.29376637700645
chr1	177192500	177193500	1.2205921923184415
chr1	177192600	177193600	1.6300154514114888
chr1	177192700	177193700	1.5080567422994042
chr1	177192800	177193800	1.3433876892958343
chr1	177192900	177193900	0.4747404949732834
chr1	177193000	177194000	-0.5209712578612825
chr1	177193100	177194100	-0.1527715479995635
chr1	177193200	177194200	-0.847592717712273
chr1	177193300	177194300	-0.6720650614076678
chr1	177193400	177194400	-1.1058438059634157
chr1	177193500	177194500	-0.9477279310653074
chr1	177193600	177194600	-0.5986807685848167
chr1	177193700	177194700	-0.4688340593250862
chr1	177193800	177194800	-0.3367655344524793
chr1	177193900	177194900	0.0019419861085496312
chr1	177194000	177195000	0.1953162158301197
chr1	177194100	177195100	0.0029753715395841327
chr1	177194200	177195200	0.3339448880653593
chr1	177194300	177195300	0.2549115617357396
chr1	177194400	177195400	0.9264818586926774
chr1	177194500	177195500	0.8396204315524515
chr1	177194600	177195600	0.5283335855049885
chr1	177194700	177195700	0.5032114993343049
chr1	177194800	177195800	0.5343240005546107
chr1	177194900	177195900	0.9209873602413908
chr1	177195000	177196000	0.9742615809007273
chr1	177195100	177196100	0.9851612270650424
chr1	177195200	177196200	1.4155731680209966
chr1	177195300	177196300	0.32634788237754137
chr1	177195400	177196400	0.3043906165011891
chr1	177195500	177196500	-0.4389386064708464
chr1	177195600	177196600	-0.4986423268094674
chr1	177195700	177196700	-0.4817951177556763
chr1	177195800	177196800	-0.020147467644942886
chr1	177195900	177196900	-0.1124744947113185
chr1	177196000	177197000	0.43282556168928216
chr1	177196100	177197100	0.2886120328804088
chr1	177196200	177197200	-0.028323402148266025
chr1	177196300	177197300	0.7194470941717892
chr1	177196400	177197400	0.4990928878067909
chr1	177196500	177197500	1.618059290154552
chr1	177196600	177197600	1.3169922547618502
chr1	177196700	177197700	1.4508596266508682
chr1	177196800	177197800	0.5696958057823196
chr1	177196900	177197900	0.4438208872424739
chr1	177197000	177198000	0.7210798997086477
chr1	177197100	177198100	0.8854990200094793
chr1	177197200	177198200	0.6272744692290914
chr1	177197300	177198300	0.4539986277127618
chr1	177197400	177198400	0.43469741168353776
chr1	177197500	177198500	0.2769218310147052
chr1	177197600	177198600	0.13818259772350308
chr1	177197700	177198700	0.09028757264652028
chr1	177197800	177198800	1.170500885648979
chr1	177197900	177198900	1.0289378169730028
chr1	177198000	177199000	0.8231609605238012
chr1	177198100	177199100	0.6916503752501768
chr1	177198200	177199200	0.22388834852160688
chr1	177198300	177199300	-0.13896002289533493
chr1	177198400	177199400	-0.02784175341861005
chr1	177198500	177199500	-0.4984813113866298
chr1	177198600	177199600	0.5678402628987503
chr1	177198700	177199700	0.3696178427067282
chr1	177198800	177199800	-0.7925358671531391
chr1	177198900	177199900	-1.1861797890379968
chr1	177199000	177200000	-1.2591819080962996
chr1	177199100	177200100	-0.9644940159535608
chr1	177199200	177200200	-0.4266564318272159
chr1	177200400	177201400	0.8829649890434607
chr1	177200500	177201500	0.738759659487042
chr1	177200600	177201600	0.7839996509065932
chr1	177200700	177201700	-0.3075881320949305
chr1	177200800	177201800	-0.7810172636241803
chr1	177200900	177201900	-1.6237259820576029
chr1	177201000	177202000	-1.382435116574595
chr1	177201100	177202100	-1.2955173988341708
chr1	177201200	177202200	-0.8332730031997665
chr1	177201300	177202300	-0.5932440004138767
chr1	177201400	177202400	-0.8933056298107135
chr1	177201500	177202500	-1.0451565597226886
chr1	177201600	177202600	-0.8576944018656111
chr1	177201700	177202700	-0.2830388271757248
chr1	177201800	177202800	-0.3052060303986223
chr1	177201900	177202900	0.002256228573624552
chr1	177202000	177203000	-0.17986560083996336
chr1	177202100	177203100	-0.5437926612207064
chr1	177202200	177203200	-0.07748246404608787
chr1	177202300	177203300	-0.5773933491859736
chr1	177202400	177203400	0.6189451477511163
chr1	177202500	177203500	0.9037691777945251
chr1	177202600	177203600	1.1863483426287396
chr1	177202700	177203700	0.7397962989474737
chr1	177202800	177203800	0.6350405072587484
chr1	177202900	177203900	0.6774013329533368
chr1	177203000	177204000	0.4332606408046753
chr1	177203100	177204100	0.43953715962663575
chr1	177203200	177204200	0.4281401737865753
chr1	177203300	177204300	0.7384495563930584
chr1	177203400	177204400	-0.6538023126164229
chr1	177203500	177204500	-1.0676678060013245
chr1	177203600	177204600	-2.0160130977011765
chr1	177203700	177204700	-1.7696976307189691
chr1	177203800	177204800	-1.4078324304131506
chr1	177203900	177204900	-1.6508876509876431
chr1	177204000	177205000	-1.518317766307216
chr1	177204100	177205100	-0.6910338787153538
chr1	177204200	177205200	-1.9273739689849083
chr1	177204300	177205300	-1.6415215906974918
chr1	177204400	177205400	-0.4704287278110819
chr1	177204500	177205500	0.12421988036149513
chr1	177204600	177205600	1.299838473415738
chr1	177204700	177205700	1.8234062376951183
chr1	177204800	177205800	2.2883318479037973
chr1	177204900	177205900	1.962673052286259
chr1	177205000	177206000	1.7091440336740273
chr1	177205100	177206100	1.0852848045362675
chr1	177205200	177206200	2.4087397357125755
chr1	177205300	177206300	2.446158672708333
chr1	177205400	177206400	2.2411199795791283
chr1	177205500	177206500	2.2164045300983712
chr1	177205600	177206600	2.286629451061602
chr1	177205700	177206700	2.07010666594652
chr1	177205800	177206800	1.7951874820617075
chr1	177205900	177206900	2.1733527393678145
chr1	177206000	177207000	2.306769963025111
chr1	177206100	177207100	2.5302746705800314
chr1	177206200	177207200	2.2166873314915447
chr1	177206300	177207300	2.358851144365118
chr1	177206400	177207400	2.2879019026287755
chr1	177206500	177207500	1.9255369504086883
chr1	177206600	177207600	1.7877845366975165
chr1	177206700	177207700	1.6521870080669203
chr1	177206800	177207800	1.3423456275178731
chr1	177206900	177207900	1.474746529520622
chr1	177207000	177208000	1.9055690539790526
chr1	177207100	177208100	1.342052678163126
chr1	177207200	177208200	0.8270597958836042
chr1	177207300	177208300	0.7154316961807329
chr1	177207400	177208400	0.7430775948897207
chr1	177207500	177208500	0.9934283325749608
chr1	177207600	177208600	0.2252940481927775
chr1	177207700	177208700	-0.31327007926872874
chr1	177207800	177208800	-0.4171456062924606
chr1	177207900	177208900	-0.6601814402007175
chr1	177208000	177209000	-1.0064720460010337
chr1	177208100	177209100	-0.5289405402187468
chr1	177208200	177209200	-0.06795757476285609
chr1	177208300	177209300	-0.536084549827098
chr1	177208400	177209400	-0.15963531296852082
chr1	177208500	177209500	-0.3827559447154181
chr1	177208600	177209600	-0.05115526909793321
chr1	177208700	177209700	0.13215404999118002
chr1	177208800	177209800	0.21840733693931166
chr1	177208900	177209900	0.1831266354228901
chr1	177209000	177210000	0.15632374238716185
chr1	177209100	177210100	0.2190471055255958
chr1	177209200	177210200	-0.1414671728618786
chr1	177209300	177210300	0.09238800237162108
chr1	177209400	177210400	-0.13885155435850507
chr1	177209500	177210500	0.25274487260185763
chr1	177209600	177210600	0.6020423173292222
chr1	177209700	177210700	1.5758210438580214
chr1	177209800	177210800	1.4288151490234955
chr1	177209900	177210900	1.6507260393494585
chr1	177210000	177211000	2.1923248954076757
chr1	177210100	177211100	2.1331949327987325
chr1	177210200	177211200	2.049575657207856
chr1	177210300	177211300	2.3932133972637364
chr1	177210400	177211400	2.262158607065246
chr1	177210500	177211500	2.1406895662476884
chr1	177210600	177211600	1.6422177227680343
chr1	177210700	177211700	0.720904928693956
chr1	177210800	177211800	0.7492021844756569
chr1	177210900	177211900	0.6433903869036243
chr1	177211000	177212000	0.37434676478990775
chr1	177211100	177212100	0.3828617521561475
chr1	177211200	177212200	0.8362719653123155
chr1	177211300	177212300	0.9585472603956408
chr1	177211400	177212400	1.1224902641946448
chr1	177211500	177212500	1.3279730485577887
chr1	177211600	177212600	1.6831858862275189
chr1	177211700	177212700	2.295774106669697
chr1	177211800	177212800	2.272498924664226
chr1	177211900	177212900	2.2202179675786797
chr1	177212000	177213000	1.9345402952737867
chr1	177212100	177213100	1.8783410469622683
chr1	177212200	177213200	2.0972334458886017
chr1	177212300	177213300	1.4315305172135828
chr1	177212400	177213400	1.5135426834685026
chr1	177212500	177213500	1.4344763819406183
chr1	177212600	177213600	1.5136061876130489
chr1	177212700	177213700	0.9734700856565496
chr1	177212800	177213800	1.140076440793829
chr1	177212900	177213900	0.7210612913810212
chr1	177213000	177214000	1.1553532501557555
chr1	177213100	177214100	1.2526816576034496
chr1	177213200	177214200	0.9183934740019628
chr1	177213300	177214300	0.7734608999254499
chr1	177213400	177214400	1.1987745994875332
chr1	177213500	177214500	1.5103305805139091
chr1	177213600	177214600	1.030375650117532
chr1	177213700	177214700	1.1312678744314737
chr1	177213800	177214800	1.272481151033552
chr1	177213900	177214900	1.4382549611086295
chr1	177214000	177215000	1.3522548582780385
chr1	177214100	177215100	1.142473040847929
chr1	177214200	177215200	0.7523915049947415
chr1	177214300	177215300	1.0888258349837467
chr1	177214400	177215400	0.07461014827061077
chr1	177214500	177215500	-0.6961275333760828
chr1	177214600	177215600	-0.031193402894874014
chr1	177214700	177215700	-0.04202092578071714
chr1	177214800	177215800	-0.2233724490503371
chr1	177214900	177215900	0.07519429257214469
chr1	177215000	177216000	-0.4115004619654334
chr1	177216800	177217800	0.7134306211315595
chr1	177216900	177217900	-0.049635647266764116
chr1	177217000	177218000	0.05123055218780978
chr1	177217100	177218100	-0.07340913888139207
chr1	177217200	177218200	0.25815924185053096
chr1	177217300	177218300	0.3073261672207026
chr1	177217400	177218400	0.8313308244827183
chr1	177217500	177218500	1.7049139543522125
chr1	177217600	177218600	1.769687349590875
chr1	177217700	177218700	2.326322728277056
chr1	177217800	177218800	2.5195124926586088
chr1	177217900	177218900	3.5060568661485267
chr1	177218000	177219000	2.9360702543968116
chr1	177218100	177219100	2.7241344596358292
chr1	177218200	177219200	2.5417146764083642
chr1	177218300	177219300	2.601153161162228
chr1	177218400	177219400	2.162805634879858
chr1	177218500	177219500	1.80735261529636
chr1	177218600	177219600	1.8600877954980704
chr1	177218700	177219700	1.3504260822024108
chr1	177218800	177219800	0.806225242227824
chr1	177218900	177219900	0.2876102442347521
chr1	177219000	177220000	0.9530089213763938
chr1	177219100	177220100	1.8589470073737075
chr1	177219200	177220200	1.5572966427297736
chr1	177219300	177220300	1.3638744200822548
chr1	177219400	177220400	1.2570773545374752
chr1	177219500	177220500	0.996916740451788
chr1	177219600	177220600	0.9617598126716522
chr1	177219700	177220700	0.6690241095343843
chr1	177219800	177220800	1.3181008503287472
chr1	177219900	177220900	1.2773154148993302
chr1	177220000	177221000	1.406962811825348
chr1	177220100	177221100	0.7725658418034965
chr1	177220200	177221200	0.9166128477736768
chr1	177220300	177221300	0.4679905728914273
chr1	177220400	177221400	0.2817027368728735
chr1	177220500	177221500	0.3622813402044251
chr1	177220600	177221600	0.3666520228799491
chr1	177220700	177221700	1.2256207098659726
chr1	177220800	177221800	1.2380762324167762
chr1	177220900	177221900	0.9794149804997158
chr1	177221000	177222000	1.105457179233597
chr1	177221100	177222100	0.9535016169093548
chr1	177221200	177222200	0.9931600566709656
chr1	177221300	177222300	1.3677166060168433
chr1	177221400	177222400	1.3087647656764845
chr1	177221500	177222500	1.6629859675035985
chr1	177221600	177222600	1.2219543281463536
chr1	177221700	177222700	0.9465927662171336
chr1	177221800	177222800	0.15267708139144842
chr1	177221900	177222900	0.04851991792569189
chr1	177222000	177223000	-0.23760632186472322
chr1	177222100	177223100	-0.2819331791927848
chr1	177222200	177223200	0.5041241181902766
chr1	177222300	177223300	0.5762606233841405
chr1	177222400	177223400	0.4850161681710309
chr1	177222500	177223500	0.3221846519304073
chr1	177222600	177223600	0.7125795495189943
chr1	177222700	177223700	0.8055103654376148
chr1	177222800	177223800	1.2082855502760377
chr1	177222900	177223900	1.569937330412882
chr1	177223000	177224000	1.8644313123546672
chr1	177223100	177224100	1.9308053191827472
chr1	177223200	177224200	0.9902863799560448
chr1	177223300	177224300	1.049721414827636
chr1	177223400	177224400	1.2858608421197206
chr1	177223500	177224500	1.2078114191389622
chr1	177223600	177224600	0.8084596540273149
chr1	177223700	177224700	0.1441161190735192
chr1	177223800	177224800	0.0383576117922175
chr1	177223900	177224900	0.35047092065539376
chr1	177224000	177225000	-0.14344331603369134
chr1	177224100	177225100	-0.3625364589632449
chr1	177224200	177225200	-0.07106641765339704
chr1	177224300	177225300	-0.043689220581318536
chr1	177224400	177225400	-0.055018752396511314
chr1	177224500	177225500	-0.050200805559877625
chr1	177225800	177226800	1.919055233171212
chr1	177225900	177226900	2.5311374391031842
chr1	177226000	177227000	2.536088449187251
chr1	177226100	177227100	2.084862404929078
chr1	177226200	177227200	2.0298186527560205
chr1	177226300	177227300	1.892453215200596
chr1	177226400	177227400	2.2579217515158305
chr1	177226500	177227500	2.390934204458386
chr1	177226600	177227600	2.0240124601511744
chr1	177226700	177227700	1.8888840475689184
chr1	177226800	177227800	1.1928780192420372
chr1	177226900	177227900	0.5973222345959553
chr1	177227000	177228000	0.616694231129598
chr1	177227100	177228100	1.0188772586466577
chr1	177227200	177228200	0.9958504811576282
chr1	177227300	177228300	1.4363861983316712
chr1	177227400	177228400	1.2501365422214945
chr1	177227500	177228500	0.8296904447815485
chr1	177227600	177228600	0.7689523971242094
chr1	177227700	177228700	1.3395801302337016
chr1	177227800	177228800	1.4441433936959265
chr1	177227900	177228900	1.787770512404075
chr1	177228000	177229000	1.7393443097567909
chr1	177228100	177229100	1.3482582861025654
chr1	177228200	177229200	1.881780382627572
chr1	177228300	177229300	1.5170627383005648
chr1	177228400	177229400	1.3086627400875797
chr1	177228500	177229500	1.9779411198775856
chr1	177228600	177229600	2.11549637881057
chr1	177228700	177229700	1.4503146098352009
chr1	177228800	177229800	1.6218376882336942
chr1	177228900	177229900	1.491101636433115
chr1	177229000	177230000	1.5370193010867528
chr1	177229100	177230100	1.6814255085034782
chr1	177229200	177230200	0.8109904905160749
chr1	177229300	177230300	1.0226851752627986
chr1	177229400	177230400	0.7606635280679588
chr1	177229500	177230500	-0.02550029927738699
chr1	177229600	177230600	0.11020092561869044
chr1	177229700	177230700	0.7106782131022721
chr1	177229800	177230800	1.0674321311548751
chr1	177229900	177230900	1.219972226377962
chr1	177230000	177231000	0.8418675629593589
chr1	177230100	177231100	0.6792187601529502
chr1	177230200	177231200	0.5813405469066604
chr1	177230300	177231300	0.009338185987689422
chr1	177230400	177231400	0.7045198273649138
chr1	177230500	177231500	1.1729764461391303
chr1	177230600	177231600	1.3825409270895637
chr1	177230700	177231700	1.5925817748836673
chr1	177230800	177231800	1.801105396525435
chr1	177230900	177231900	1.716971782997473
chr1	177231000	177232000	1.491360307469998
chr1	177231100	177232100	1.7087876916985782
chr1	177231200	177232200	1.7836339192460522
chr1	177231300	177232300	2.149731008444125
chr1	177231400	177232400	1.6464045946801915
chr1	177231500	177232500	0.3628308463905661
chr1	177231600	177232600	0.4262842978568288
chr1	177231700	177232700	0.1883227310536681
chr1	177231800	177232800	-0.07553938971421141
chr1	177231900	177232900	-0.2262608193897236
chr1	177232000	177233000	0.252911680877478
chr1	177232100	177233100	0.5184455833589553
chr1	177232200	177233200	0.7300085120663614
chr1	177232300	177233300	0.9912066118930766
chr1	177232400	177233400	0.8427890548863414
chr1	177232500	177233500	1.0812632293509838
chr1	177232600	177233600	0.9056767602342208
chr1	177232700	177233700	0.9738876319641464
chr1	177232800	177233800	0.8761188229757658
chr1	177232900	177233900	1.3090998991114553
chr1	177233000	177234000	1.7305450223442167
chr1	177233100	177234100	1.3864997140217898
chr1	177233200	177234200	1.2026387766848483
chr1	177233300	177234300	0.9605711532446184
chr1	177233400	177234400	1.0014929789141338
chr1	177233500	177234500	1.5172934411036691
chr1	177233600	177234600	1.4610762771418708
chr1	177233700	177234700	1.2562725087292022
chr1	177233800	177234800	1.3138600972438106
chr1	177233900	177234900	0.8132049754385322
chr1	177234000	177235000	0.1841848256700836
chr1	177234100	177235100	0.3162785634192468
chr1	177234200	177235200	0.6448536734487575
chr1	177234300	177235300	0.3902759723569633
chr1	177234400	177235400	0.7933323179168159
chr1	177234500	177235500	1.3941422671197718
chr1	177234600	177235600	1.0126669728983353
chr1	177234700	177235700	0.9614049482544827
chr1	177234800	177235800	0.9791341172101498
chr1	177234900	177235900	1.2510232619866757
chr1	177235000	177236000	1.3609294716465743
chr1	177235100	177236100	1.5080595164982624
chr1	177235200	177236200	1.125961629202967
chr1	177235300	177236300	1.5598220026229432
chr1	177235400	177236400	1.5324462933743406
chr1	177235500	177236500	0.8946046950272905
chr1	177235600	177236600	1.0124003314280299
chr1	177235700	177236700	0.7082977030843356
chr1	177235800	177236800	0.6038778507042405
chr1	177235900	177236900	0.3202826360427426
chr1	177236000	177237000	0.2549242919251972
chr1	177236100	177237100	-0.12530583067100348
chr1	177236200	177237200	0.0687092348419434
chr1	177236300	177237300	-0.29603922669559035
chr1	177236400	177237400	-0.3343665898458577
chr1	177236500	177237500	-0.1947962279408356
chr1	177236600	177237600	0.07357623981906357
chr1	177236700	177237700	0.20501178515931245
chr1	177236800	177237800	0.3431609654441216
chr1	177236900	177237900	0.7585853562957955
chr1	177237000	177238000	0.8773815162685048
chr1	177237100	177238100	1.3717907134486398
chr1	177237200	177238200	1.3595099915818476
chr1	177237300	177238300	0.9996586072629884
chr1	177237400	177238400	0.9939642624447028
chr1	177237500	177238500	0.6452039351884851
chr1	177237600	177238600	0.4883365276976949
chr1	177237700	177238700	0.2970507037586245
chr1	177237800	177238800	0.02426040710867393
chr1	177237900	177238900	-0.6008796593129279
chr1	177238000	177239000	-0.40227000109936706
chr1	177238100	177239100	-0.3547544047521177
chr1	177238200	177239200	0.5121797643425721
chr1	177238300	177239300	1.3346486696489772
chr1	177238400	177239400	1.249770171330335
chr1	177238500	177239500	1.6090349079271151
chr1	177238600	177239600	2.078583930216963
chr1	177238700	177239700	2.507774533994789
chr1	177238800	177239800	2.681202085801315
chr1	177238900	177239900	2.6705838734797607
chr1	177239000	177240000	2.6047784925042636
chr1	177239100	177240100	2.237375154858261
chr1	177239200	177240200	1.5736721395465272
chr1	177239300	177240300	1.4565692503953696
chr1	177239400	177240400	1.4965999131497774
chr1	177239500	177240500	1.0292609134041102
chr1	177239600	177240600	0.44640935574812296
chr1	177239700	177240700	0.2925136547240954
chr1	177239800	177240800	0.5385400390448339
chr1	177239900	177240900	1.355203787969583
chr1	177240000	177241000	1.1021451215499396
chr1	177240100	177241100	1.3822980241349232
chr1	177240200	177241200	1.6702823377053897
chr1	177240300	177241300	1.4653907358955118
chr1	177240400	177241400	1.1227136163335714
chr1	177240500	177241500	1.59698690656092
chr1	177240600	177241600	1.8504884179177543
chr1	177240700	177241700	1.9904495522631824
chr1	177240800	177241800	1.8517445901508038
chr1	177240900	177241900	1.6167327655536368
chr1	177241000	177242000	1.8804922002242455
chr1	177241100	177242100	2.090266640520528
chr1	177241200	177242200	1.3987600419015611
chr1	177241300	177242300	1.3046454677899513
chr1	177241400	177242400	1.9267830630040343
chr1	177241500	177242500	1.3907190622170658
chr1	177241600	177242600	0.6769916310639678
chr1	177241700	177242700	1.1033766437506367
chr1	177241800	177242800	1.2600533542029997
chr1	177241900	177242900	1.1256320505132742
chr1	177242000	177243000	1.287967506356183
chr1	177242100	177243100	0.7491388489030735
chr1	177242200	177243200	1.2831398695441736
chr1	177242300	177243300	1.0638936202965834
chr1	177242400	177243400	1.1293804099729308
chr1	177242500	177243500	0.8388788059182787
chr1	177242600	177243600	1.994948932239008
chr1	177242700	177243700	1.1715962034580514
chr1	177242800	177243800	1.025290168737127
chr1	177242900	177243900	0.8402983992364719
chr1	177243000	177244000	0.3125927042207765
chr1	177243100	177244100	0.7694522015608567
chr1	177243200	177244200	0.4136082971125276
chr1	177243300	177244300	1.1535808078009062
chr1	177243400	177244400	0.9587055784916088
chr1	177243500	177244500	1.4639111346464475
chr1	177243600	177244600	0.8126702650177502
chr1	177243700	177244700	1.1054413512844403
chr1	177243800	177244800	1.382020271761637
chr1	177243900	177244900	1.4082488606755992
chr1	177244000	177245000	0.40596188193863797
chr1	177244100	177245100	0.4021507675386476
chr1	177244200	177245200	0.6454403414397816
chr1	177244300	177245300	-0.036019809328346516
chr1	177244400	177245400	-0.4809299204370969
chr1	177244500	177245500	-0.7658673205713229
chr1	177244600	177245600	-0.8979230252163951
chr1	177244700	177245700	-0.9505813152512148
chr1	177244800	177245800	-1.104660184149501
chr1	177244900	177245900	-0.9125100024605112
chr1	177245000	177246000	-0.22566059307956993
chr1	177245100	177246100	-0.4285065170924829
chr1	177245200	177246200	-0.5735442938010549
chr1	177245300	177246300	-0.4338403430536351
chr1	177245400	177246400	-0.2681320529904966
chr1	177245500	177246500	0.0755095199151346
chr1	177245600	177246600	0.15855030362334918
chr1	177245700	177246700	0.4469197761814069
chr1	177245800	177246800	0.2950907003525627
chr1	177245900	177246900	0.7077103479067252
chr1	177246000	177247000	1.0507911689533664
chr1	177246100	177247100	1.1850387037924757
chr1	177246200	177247200	1.2047222407771234
chr1	177246300	177247300	0.8930626390248734
chr1	177246400	177247400	0.9651492506572756
chr1	177246500	177247500	1.241021600349112
chr1	177246600	177247600	1.1228477447879963
chr1	177246700	177247700	1.0732319754835316
chr1	177246800	177247800	1.1851079945761271
chr1	177246900	177247900	0.8504415809615835
chr1	177247000	177248000	1.0879891312173653
chr1	177247100	177248100	0.9313824697344564
chr1	177247200	177248200	1.0448838237278009
chr1	177247300	177248300	1.679128141966717
chr1	177247400	177248400	1.8639151669414065
chr1	177247500	177248500	1.6480761799119348
chr1	177247600	177248600	1.9173676168216751
chr1	177247700	177248700	1.9889356360661297
chr1	177247800	177248800	2.2607916687457608
chr1	177247900	177248900	2.232678379179396
chr1	177248000	177249000	1.2890614042498352
chr1	177248100	177249100	1.2034187950282622
chr1	177248200	177249200	1.2522764493032008
chr1	177248300	177249300	1.5669703985822676
chr1	177248400	177249400	1.6602465365234769
chr1	177248500	177249500	1.8231636387536765
chr1	177248600	177249600	1.5991988614241617
chr1	177248700	177249700	1.0223557274545971
chr1	177248800	177249800	0.7548521357176624
chr1	177248900	177249900	0.4676005223848546
chr1	177249000	177250000	1.4542033723865198
chr1	177249100	177250100	1.6531424365776903
chr1	177249200	177250200	1.534589013073636
chr1	177249300	177250300	1.0159542276640818
chr1	177249400	177250400	0.6324905262854271
chr1	177249500	177250500	0.6019824709469794
chr1	177249600	177250600	0.5334274436706959
chr1	177249700	177250700	1.2505060162986479
chr1	177250700	177251700	0.6279780833358264
chr1	177250800	177251800	0.7360088541838643
chr1	177250900	177251900	0.6498429567720606
chr1	177251000	177252000	0.6524527455800945
chr1	177251100	177252100	1.0758724335510474
chr1	177251200	177252200	0.8706726045541838
chr1	177251300	177252300	1.0357756749056082
chr1	177251400	177252400	1.5661355966582824
chr1	177251500	177252500	0.4318480837323515
chr1	177251600	177252600	0.8939281804328404
chr1	177251700	177252700	1.0061840536604816
chr1	177251800	177252800	0.6692262701353108
chr1	177251900	177252900	0.7419793997453183
chr1	177252000	177253000	1.5575776748441492
chr1	177252100	177253100	0.7119841413790435
chr1	177252200	177253200	0.656723245940811
chr1	177252300	177253300	0.7740827109855755
chr1	177252400	177253400	0.26346432561022964
chr1	177252500	177253500	1.2233871534586271
chr1	177252600	177253600	0.7428173632951678
chr1	177252700	177253700	0.9839176581913956
chr1	177252800	177253800	1.251259939795598
chr1	177252900	177253900	1.267277780240915
chr1	177253000	177254000	0.8305634355732808
chr1	177253100	177254100	1.8148182823351149
chr1	177253200	177254200	2.289118372963252
chr1	177253300	177254300	1.9050368517120289
chr1	177253400	177254400	2.2981236846837136
chr1	177253500	177254500	1.84237389108094
chr1	177253600	177254600	1.7822523980801517
chr1	177253700	177254700	1.670354618306519
chr1	177253800	177254800	1.483689589483419
chr1	177253900	177254900	2.006122803658494
chr1	177254000	177255000	1.8843289572385147
chr1	177254100	177255100	1.8610472183578384
chr1	177254200	177255200	1.29446564897606
chr1	177254300	177255300	1.269748077001566
chr1	177254400	177255400	0.8000380204740279
chr1	177254500	177255500	0.8235979642968657
chr1	177254600	177255600	0.8290845773562349
chr1	177254700	177255700	1.0633363291145752
chr1	177254800	177255800	1.9435015819230064
chr1	177254900	177255900	1.6327493340656545
chr1	177255000	177256000	1.7902446071786238
chr1	177255100	177256100	2.0480554579482324
chr1	177255200	177256200	3.063165909404928
chr1	177255300	177256300	2.985367489904006
chr1	177255400	177256400	2.364597685116393
chr1	177255500	177256500	2.468573258202204
chr1	177255600	177256600	2.7727503523607373
chr1	177255700	177256700	2.9879133591109053
chr1	177255800	177256800	2.4981316756698777
chr1	177255900	177256900	1.8048477873487443
chr1	177256000	177257000	1.8264036592877952
chr1	177256100	177257100	1.6224794456299862
chr1	177256200	177257200	1.705414796079646
chr1	177256300	177257300	2.060518646900284
chr1	177256400	177257400	2.8776564963041804
chr1	177256500	177257500	3.1815230653772306
chr1	177256600	177257600	2.807814147509987
chr1	177256700	177257700	2.6167984084002582
chr1	177256800	177257800	3.1253263557494675
chr1	177256900	177257900	3.3948876752479853
chr1	177257000	177258000	3.306014868722129
chr1	177257100	177258100	2.990821773804893
chr1	177257200	177258200	2.356526275052588
chr1	177257300	177258300	2.3623146030595144
chr1	177257400	177258400	1.873866676187701
chr1	177257500	177258500	1.7719201868122714
chr1	177257600	177258600	1.9549945244002611
chr1	177257700	177258700	2.3698244045381167
chr1	177257800	177258800	2.1897060831020903
chr1	177257900	177258900	2.3013068861138053
chr1	177258000	177259000	1.938101196836385
chr1	177258100	177259100	1.8048068719636672
chr1	177258200	177259200	1.8763322644572349
chr1	177258300	177259300	1.944484380759737
chr1	177258400	177259400	1.604952745685062
chr1	177258500	177259500	1.1813837416517698
chr1	177258600	177259600	1.1714937098997509
chr1	177258700	177259700	0.9302976796543692
chr1	177258800	177259800	0.7266183151128096
chr1	177258900	177259900	0.4560479712220119
chr1	177259000	177260000	0.6685944115209462
chr1	177259100	177260100	1.0934606637972235
chr1	177259200	177260200	1.5675040768561046
chr1	177259300	177260300	1.4138337843636724
chr1	177259400	177260400	1.701400734990375
chr1	177259500	177260500	1.8411335099610064
chr1	177259600	177260600	1.4654234028966628
chr1	177259700	177260700	1.5673721868802644
chr1	177259800	177260800	1.5913575837999998
chr1	177259900	177260900	2.201935069534425
chr1	177260000	177261000	1.9551378075461143
chr1	177260100	177261100	2.5203314290592145
chr1	177260200	177261200	1.90580496960996
chr1	177260300	177261300	1.7169669858701515
chr1	177260400	177261400	2.1908403558242613
chr1	177260500	177261500	1.8401889784553127
chr1	177260600	177261600	2.3382178871734824
chr1	177260700	177261700	2.4006820097187744
chr1	177260800	177261800	2.4723044519603854
chr1	177260900	177261900	2.1453282445797406
chr1	177261000	177262000	2.359687992576199
chr1	177261100	177262100	2.0419295459492157
chr1	177261200	177262200	1.8612406899437752
chr1	177261300	177262300	1.8830918641306496
chr1	177261400	177262400	0.8080142846324834
chr1	177261500	177262500	1.7396386512193125
chr1	177261600	177262600	1.2895498038338171
chr1	177261700	177262700	1.2124501095918754
chr1	177261800	177262800	1.0088398925263666
chr1	177261900	177262900	0.5870113997625459
chr1	177262000	177263000	0.6272771658868029
chr1	177262100	177263100	0.234022406775044
chr1	177262200	177263200	0.2126693506408146
chr1	177262300	177263300	-0.18172781084249168
chr1	177262400	177263400	0.3057624857190253
chr1	177262500	177263500	-0.3958560030989762
chr1	177262600	177263600	-0.0555528040346011
chr1	177262700	177263700	-0.18260787190549105
chr1	177262800	177263800	-0.43830768609441934
chr1	177262900	177263900	-0.1945321825544309
chr1	177263000	177264000	-0.22416578236069712
chr1	177263100	177264100	0.4266754476877572
chr1	177263200	177264200	0.9315701993092216
chr1	177263300	177264300	0.9267651838954316
chr1	177263400	177264400	1.2168414112322177
chr1	177263500	177264500	0.6615934000270625
chr1	177263600	177264600	0.7250713025503686
chr1	177263700	177264700	0.5363150076393811
chr1	177263800	177264800	1.2385250883225116
chr1	177263900	177264900	1.1453097372281844
chr1	177264000	177265000	0.4374468739575782
chr1	177264100	177265100	-0.09422756065401136
chr1	177264200	177265200	-0.028649251149939995
chr1	177264300	177265300	0.5021200709691946
chr1	177264400	177265400	0.15053712575676145
chr1	177264500	177265500	0.3711368145430067
chr1	177264600	177265600	0.6794224421274815
chr1	177264700	177265700	0.6282562443358629
chr1	177264800	177265800	0.00583249955057672
chr1	177264900	177265900	0.08062907161824727
chr1	177265000	177266000	0.5035109388839092
chr1	177265100	177266100	0.9109615392609448
chr1	177265300	177266300	0.7072733558380886
chr1	177265400	177266400	0.7973892224019667
chr1	177265500	177266500	1.2393312704809456
chr1	177265600	177266600	0.7774872610321044
chr1	177265700	177266700	1.0441622131336814
chr1	177266800	177267800	0.8257314798907048
chr1	177266900	177267900	0.7640035011541187
chr1	177267000	177268000	1.0283100223793833
chr1	177267100	177268100	0.9400009780651
chr1	177267200	177268200	0.6890298352197622
chr1	177267300	177268300	0.6832910394236714
chr1	177267400	177268400	0.20105430372242586
chr1	177267500	177268500	-0.2217390578721687
chr1	177267600	177268600	-0.3017931838470006
chr1	177267700	177268700	-0.28344214596775275
chr1	177267800	177268800	-0.6007078828456248
chr1	177267900	177268900	-0.2311072258981869
chr1	177268000	177269000	-0.5698034699476768
chr1	177268100	177269100	-0.029094736340514387
chr1	177268200	177269200	-0.5228397857845067
chr1	177268300	177269300	-0.481420028602356
chr1	177268400	177269400	-0.8131883862764595
chr1	177268500	177269500	-0.029339520872205243
chr1	177268600	177269600	0.4894979673848142
chr1	177268700	177269700	0.5429318672020064
chr1	177268800	177269800	0.8784194485087264
chr1	177268900	177269900	0.4075357999932744
chr1	177269000	177270000	0.2813500970726443
chr1	177269100	177270100	-0.07425212422716737
chr1	177270100	177271100	-0.3909012622469947
chr1	177270200	177271200	0.003076670043791341
chr1	177270300	177271300	0.6394180477772954
chr1	177270400	177271400	0.91895207976422
chr1	177270500	177271500	0.965400438805552
chr1	177270600	177271600	0.9152179749139786
chr1	177270700	177271700	0.8220070488969081
chr1	177270800	177271800	0.6371212133463567
chr1	177270900	177271900	1.1107062190628096
chr1	177271000	177272000	0.7771786269678667
chr1	177271100	177272100	1.053423384677976
chr1	177271200	177272200	-0.027893105691790862
chr1	177271300	177272300	0.061951542758058975
chr1	177271400	177272400	-0.4919525681224005
chr1	177271500	177272500	-0.6039907370815273
chr1	177271600	177272600	-0.2939003354013382
chr1	177271700	177272700	0.10518959113804706
chr1	177271800	177272800	0.04875201093095203
chr1	177271900	177272900	-0.8401728352362019
chr1	177272000	177273000	-1.183687386719079
chr1	177272100	177273100	-1.167844264939418
chr1	177272200	177273200	0.13403055135688335
chr1	177272300	177273300	-0.12534423925975094
chr1	177272400	177273400	0.4047179018088433
chr1	177272500	177273500	0.3862053544995192
chr1	177272600	177273600	0.7014792135243353
chr1	177272700	177273700	0.3461831512473991
chr1	177272800	177273800	0.07631275277620722
chr1	177272900	177273900	0.32388327717360826
chr1	177273000	177274000	0.8751862589783689
chr1	177273100	177274100	0.9769250876833526
chr1	177273200	177274200	0.5259963724414947
chr1	177273300	177274300	0.2486550062093515
chr1	177273400	177274400	0.21645028105481312
chr1	177273500	177274500	0.7955030847666801
chr1	177273600	177274600	0.7692489151408763
chr1	177273700	177274700	1.179826806503594
chr1	177273800	177274800	1.769401093901412
chr1	177273900	177274900	1.87212656452992
chr1	177274000	177275000	2.1147906969977384
chr1	177274100	177275100	1.755377962174002
chr1	177274200	177275200	2.81582972354861
chr1	177274300	177275300	3.038711727544152
chr1	177274400	177275400	3.4037244704844682
chr1	177274500	177275500	2.566113447072113
chr1	177274600	177275600	2.7245032751951133
chr1	177274700	177275700	2.323778331125496
chr1	177274800	177275800	2.371676115164537
chr1	177274900	177275900	2.4629141261091445
chr1	177275000	177276000	2.2164940059558798
chr1	177275100	177276100	2.480678327046973
chr1	177275200	177276200	1.6394391143258789
chr1	177275300	177276300	2.258772015794368
chr1	177275400	177276400	2.5178271752293746
chr1	177275500	177276500	3.497043822922496
chr1	177275600	177276600	3.124910640288049
chr1	177275700	177276700	3.259575695374496
chr1	177275800	177276800	2.055182718960144
chr1	177275900	177276900	1.3455851944122532
chr1	177276000	177277000	1.3331703365812895
chr1	177276100	177277100	1.0488851653159574
chr1	177276200	177277200	0.7215478595252666
chr1	177276300	177277300	0.12882313201150872
chr1	177276400	177277400	-0.32350804040123954
chr1	177276500	177277500	-0.8818634121861411
chr1	177276600	177277600	-1.4049068140649497
chr1	177276700	177277700	-1.1946523943413248
chr1	177276800	177277800	-0.3789123414360857
chr1	177276900	177277900	0.4973961413755987
chr1	177277000	177278000	0.2710443359276253
chr1	177277100	177278100	0.5513573399543027
chr1	177277200	177278200	0.806893294463626
chr1	177277300	177278300	1.0639930669960591
chr1	177277400	177278400	1.2445463170134468
chr1	177277500	177278500	0.8474771469945246
chr1	177277600	177278600	1.5220493330175466
chr1	177277700	177278700	2.3193715971885767
chr1	177277800	177278800	2.691976421778292
chr1	177277900	177278900	2.137718703252085
chr1	177278000	177279000	2.1364461233853977
chr1	177278100	177279100	1.804134809656717
chr1	177278200	177279200	1.4043187306279774
chr1	177278300	177279300	1.6349728162620227
chr1	177278400	177279400	1.4512625887042023
chr1	177278500	177279500	1.7631518043376686
chr1	177278600	177279600	1.3212021635721098
chr1	177278700	177279700	0.5194784492596145
chr1	177278800	177279800	0.3442756173982773
chr1	177278900	177279900	0.9183047394421908
chr1	177279000	177280000	0.7548052616456584
chr1	177279100	177280100	1.3924112381074742
chr1	177279200	177280200	1.4276849169749557
chr1	177279300	177280300	1.6931491208166225
chr1	177279400	177280400	1.5193262615135998
chr1	177279500	177280500	1.6780574643128443
chr1	177279600	177280600	2.0595937824344506
chr1	177279700	177280700	2.4353102825538637
chr1	177279800	177280800	2.8864574455284835
chr1	177279900	177280900	2.9264245768306103
chr1	177280000	177281000	3.9550131418030925
chr1	177280100	177281100	3.948916827168466
chr1	177280200	177281200	3.962164209675698
chr1	177280300	177281300	3.4361294645521934
chr1	177280400	177281400	3.9009394503884818
chr1	177280500	177281500	4.179347930683057
chr1	177280600	177281600	4.688309831200714
chr1	177280700	177281700	4.653853349637352
chr1	177280800	177281800	4.45251002054777
chr1	177280900	177281900	3.677984453972463
chr1	177281000	177282000	2.9743386123899973
chr1	177281100	177282100	2.7756727986841665
chr1	177281200	177282200	2.9520624557861392
chr1	177281300	177282300	3.068477430105829
chr1	177281400	177282400	2.9002062783977114
chr1	177281500	177282500	2.1637915034956987
chr1	177281600	177282600	1.587490432932095
chr1	177281700	177282700	0.8827125879186666
chr1	177281800	177282800	0.4201399215124685
chr1	177281900	177282900	0.8524367887041406
chr1	177282000	177283000	1.0568334288697214
chr1	177282100	177283100	1.296201578756605
chr1	177282200	177283200	2.1942993192083318
chr1	177282300	177283300	1.6531505322501003
chr1	177282400	177283400	1.9499235923111653
chr1	177282500	177283500	2.3417172211289805
chr1	177282600	177283600	1.8444827630252807
chr1	177282700	177283700	2.297218732713965
chr1	177282800	177283800	1.9891961955026447
chr1	177282900	177283900	2.060270115760336
chr1	177283000	177284000	1.9588991934340647
chr1	177283100	177284100	1.3458401311264832
chr1	177283200	177284200	0.399877122749002
chr1	177283300	177284300	0.6369472625626893
chr1	177283400	177284400	0.6745366434353768
chr1	177283500	177284500	0.3947385331422949
chr1	177283600	177284600	0.971075626599142
chr1	177283700	177284700	0.4916995639106317
chr1	177283800	177284800	1.205181883155386
chr1	177283900	177284900	0.7984152471142065
chr1	177284000	177285000	0.5434701451531466
chr1	177284100	177285100	0.3848416165808535
chr1	177284200	177285200	0.4699634246096545
chr1	177284300	177285300	0.5401218404170494
chr1	177284400	177285400	0.2826933788634208
chr1	177284500	177285500	0.625109516915039
chr1	177285500	177286500	1.3796214612825728
chr1	177285600	177286600	0.9433027767798928
chr1	177285700	177286700	1.6787500299256906
chr1	177285800	177286800	1.43608497900808
chr1	177285900	177286900	1.1155781420964832
chr1	177286000	177287000	0.7511395806666878
chr1	177286100	177287100	0.8855811572704118
chr1	177286200	177287200	1.226795427681734
chr1	177286300	177287300	0.6548025534902635
chr1	177286400	177287400	1.291393046907248
chr1	177286500	177287500	0.959324871805854
chr1	177286600	177287600	1.0806158072535252
chr1	177286700	177287700	0.2499679592601408
chr1	177286800	177287800	-0.20025355943614656
chr1	177286900	177287900	0.2583184730548304
chr1	177287000	177288000	0.3636825727289759
chr1	177287100	177288100	0.3680330477811033
chr1	177287200	177288200	0.02256864993393476
chr1	177287300	177288300	-0.12433350275615784
chr1	177287400	177288400	0.3164416470080701
chr1	177287500	177288500	0.19141116316715776
chr1	177287600	177288600	0.8060699186394723
chr1	177287700	177288700	1.3706591384598583
chr1	177287800	177288800	1.5836858134270857
chr1	177287900	177288900	0.9477222115175132
chr1	177288000	177289000	0.8620976762809935
chr1	177288100	177289100	0.2842736996287357
chr1	177288200	177289200	0.4482452859451873
chr1	177288300	177289300	0.7777219229618955
chr1	177288400	177289400	0.024158596700889302
chr1	177288500	177289500	0.044559091941019084
chr1	177288600	177289600	-0.3423884108584925
chr1	177288700	177289700	-0.5220195530263851
chr1	177288800	177289800	-1.3629806357039724
chr1	177288900	177289900	-0.39534897597544616
chr1	177289000	177290000	-0.7478988390999045
chr1	177289100	177290100	-0.1864830799085961
chr1	177289200	177290200	-0.5895351472520788
chr1	177289300	177290300	-0.2942487894710985
chr1	177289400	177290400	0.4237403124334148
chr1	177289500	177290500	0.14672816966459534
chr1	177289600	177290600	-0.12480684796193987
chr1	177289700	177290700	-0.3332077291335555
chr1	177289800	177290800	0.4505854623728094
chr1	177289900	177290900	-0.2500674188529194
chr1	177290000	177291000	0.12699086412222263
chr1	177290100	177291100	-0.17748930459926052
chr1	177290200	177291200	-0.18566686536698165
chr1	177290300	177291300	-0.8694358606399524
chr1	177290400	177291400	-1.323879884378802
chr1	177290500	177291500	-1.1742880066873125
chr1	177290600	177291600	-1.7374983843149374
chr1	177290700	177291700	-1.2546383386855575
chr1	177291200	177292200	-1.0354654076115342
chr1	177291300	177292300	-0.5816793034217616
chr1	177291400	177292400	-0.10427136301555444
chr1	177291500	177292500	-0.3895240412937359
chr1	177291600	177292600	0.10477683886429398
chr1	177291700	177292700	-0.3302993179107606
chr1	177291800	177292800	-0.2415608453481136
chr1	177291900	177292900	-0.5782920752549056
chr1	177292000	177293000	-0.7561714014027868
chr1	177292100	177293100	-0.8288441204123274
chr1	177292200	177293200	-0.574852793525948
chr1	177292300	177293300	-0.38427194168917295
chr1	177292400	177293400	-0.5374155319934341
chr1	177292500	177293500	-0.1430897375550062
chr1	177292600	177293600	-0.4694665617280202
chr1	177292700	177293700	0.4015135243859938
chr1	177292800	177293800	0.5769620489394663
chr1	177292900	177293900	1.1759759973109654
chr1	177293000	177294000	1.2533671064120286
chr1	177293100	177294100	1.5806849565168328
chr1	177293200	177294200	1.022433574218872
chr1	177293300	177294300	0.4518989259358479
chr1	177293400	177294400	0.43543554329596224
chr1	177293500	177294500	0.8200825677344058
chr1	177293600	177294600	0.891969441948787
chr1	177293700	177294700	0.6572206626356366
chr1	177293800	177294800	0.5274441072976126
chr1	177293900	177294900	0.5557198450092746
chr1	177294000	177295000	0.5671566867700772
chr1	177294100	177295100	0.3228729230060429
chr1	177294200	177295200	0.3991890573666285
chr1	177294300	177295300	1.0614938890632353
chr1	177294400	177295400	1.0072708028221111
chr1	177294500	177295500	0.4239897683450175
chr1	177294600	177295600	0.3733544056703223
chr1	177294700	177295700	0.4490621689747176
chr1	177294800	177295800	0.5430314327055484
chr1	177294900	177295900	0.24202943489955914
chr1	177295000	177296000	0.5563739077540205
chr1	177295100	177296100	0.3275652932392162
chr1	177295200	177296200	0.6443833867070525
chr1	177295300	177296300	0.5524961876599889
chr1	177295400	177296400	0.7122583856529057
chr1	177295500	177296500	1.0456839652775816
chr1	177295600	177296600	1.8702345668852456
chr1	177295700	177296700	1.70746388102734
chr1	177295800	177296800	1.0573146068630608
chr1	177295900	177296900	1.274359577741975
chr1	177296000	177297000	0.8879711244548009
chr1	177296100	177297100	0.873573810801422
chr1	177296200	177297200	0.2529946893206008
chr1	177296300	177297300	0.24566817660652834
chr1	177296400	177297400	0.22213084493558788
chr1	177296500	177297500	-0.09969907029849592
chr1	177296600	177297600	-0.6129221487777019
chr1	177296700	177297700	-0.516257365533344
chr1	177296800	177297800	-0.6210545567546193
chr1	177296900	177297900	-0.4525236845721076
chr1	177297000	177298000	-0.31914433577270795
chr1	177297100	177298100	-0.4988113921095885
chr1	177297200	177298200	0.21073532728387093
chr1	177297300	177298300	0.03392298953753535
chr1	177297400	177298400	-0.23600010206915176
chr1	177297500	177298500	-0.12316249114685728
chr1	177297600	177298600	-0.14062934321297607
chr1	177297700	177298700	-0.4334974787902934
chr1	177297800	177298800	0.3927614652322414
chr1	177297900	177298900	0.029129498011060767
chr1	177298900	177299900	1.0551808965544454
chr1	177299000	177300000	1.0935135957197202
chr1	177299100	177300100	0.9452993716300944
chr1	177299200	177300200	1.2257943413959278
chr1	177299300	177300300	1.2960895339276952
chr1	177299400	177300400	1.4136904843485558
chr1	177299500	177300500	1.1370216115928629
chr1	177299600	177300600	0.7885995516062648
chr1	177299700	177300700	1.3346718251329934
chr1	177299800	177300800	0.8771662021804065
chr1	177299900	177300900	0.25815496371182944
chr1	177300000	177301000	0.06334602446006929
chr1	177300100	177301100	0.7469978386090699
chr1	177300200	177301200	0.9656280249077662
chr1	177300300	177301300	0.8508361905050793
chr1	177300400	177301400	0.24867874891432026
chr1	177300500	177301500	0.4750808197896008
chr1	177300600	177301600	0.26458818899795605
chr1	177300700	177301700	-0.39469700023054255
chr1	177300800	177301800	0.35566906772677714
chr1	177300900	177301900	0.9884024183719444
chr1	177301000	177302000	1.5088086462205827
chr1	177301100	177302100	1.449263627678517
chr1	177301200	177302200	1.6295355632395567
chr1	177301300	177302300	1.1544768519201434
chr1	177301400	177302400	1.3895823935324214
chr1	177301500	177302500	1.5803374212772066
chr1	177301600	177302600	1.9985878843800169
chr1	177301700	177302700	2.601946309662649
chr1	177301800	177302800	2.192968581643114
chr1	177301900	177302900	2.2727664345412792
chr1	177302000	177303000	2.2565565480888723
chr1	177302100	177303100	1.671122629611817
chr1	177302200	177303200	0.7366952548314332
chr1	177302300	177303300	0.8332273666688177
chr1	177302400	177303400	1.027425595114484
chr1	177302500	177303500	0.7078561448419307
chr1	177302600	177303600	0.3764286739136256
chr1	177302700	177303700	0.14449580814114155
chr1	177302800	177303800	0.7267496615090988
chr1	177302900	177303900	0.4485735668452492
chr1	177303000	177304000	0.7284789970670273
chr1	177303100	177304100	0.518612344943711
chr1	177303200	177304200	0.84558359903538
chr1	177303300	177304300	0.9191380524904732
chr1	177303400	177304400	0.9402203448466694
chr1	177303500	177304500	0.9665041159135782
chr1	177303600	177304600	0.970748832409142
chr1	177303700	177304700	0.7010187742400343
chr1	177303800	177304800	0.022148399937351
chr1	177303900	177304900	0.5381342972661459
chr1	177304000	177305000	-0.13648441425619487
chr1	177304100	177305100	0.18498397406921094
chr1	177304200	177305200	0.3741788151225087
chr1	177304300	177305300	0.5553459327358584
chr1	177304400	177305400	0.4184443995967699
chr1	177304500	177305500	0.3925009226334459
chr1	177305000	177306000	-0.26101765315558506
chr1	177305100	177306100	-0.17470662936136028
chr1	177305200	177306200	-0.04791720323328191
chr1	177305300	177306300	-0.16998241873492004
chr1	177305400	177306400	-0.2399311347630985
chr1	177305500	177306500	-0.3837481877266412
chr1	177305600	177306600	-0.5301257738293433
chr1	177305700	177306700	-0.4421239600790037
chr1	177305800	177306800	-0.4620066409191507
chr1	177305900	177306900	-0.1546953069674248
chr1	177306000	177307000	0.3521859396319787
chr1	177306100	177307100	-0.1338400916414941
chr1	177306200	177307200	-0.4774055788206328
chr1	177306300	177307300	-0.09399458592672646
chr1	177306400	177307400	-0.03785967289611253
chr1	177306500	177307500	0.2525297781610737
chr1	177306600	177307600	0.04291659595093562
chr1	177306700	177307700	0.05829820294863707
chr1	177306800	177307800	0.06637824042146176
chr1	177306900	177307900	0.10155610416602152
chr1	177307000	177308000	-0.3742023429469753
chr1	177307100	177308100	0.3187621940005233
chr1	177307200	177308200	0.4332939374387885
chr1	177307300	177308300	0.7720912461070781
chr1	177307400	177308400	0.4881641431498465
chr1	177307500	177308500	0.2981540554285
chr1	177307600	177308600	0.2681956324019462
chr1	177307700	177308700	0.3788854320874391
chr1	177307800	177308800	-0.6581695319864903
chr1	177307900	177308900	-0.44559461995460026
chr1	177308000	177309000	-0.9882181511795467
chr1	177308100	177309100	-1.1439215359093724
chr1	177308200	177309200	-1.1987900317727664
chr1	177308300	177309300	-2.1470550536711817
chr1	177308400	177309400	-1.872199819705796
chr1	177308500	177309500	-2.0442230463930904
chr1	177308600	177309600	-1.5804974238950245
chr1	177308700	177309700	-1.2370907621836664
chr1	177308800	177309800	-0.044758618416244005
chr1	177308900	177309900	-0.8160408310646583
chr1	177309000	177310000	-0.03991713584309585
chr1	177309100	177310100	0.18297068962664745
chr1	177309200	177310200	0.6379330585441679
chr1	177309300	177310300	0.9303449779932964
chr1	177309400	177310400	0.8313970122434504
chr1	177309500	177310500	1.470239466119444
chr1	177309600	177310600	1.4966273370882577
chr1	177309700	177310700	1.5151622161611034
chr1	177309800	177310800	0.6456006422210857
chr1	177309900	177310900	1.0476302986637014
chr1	177310000	177311000	0.885716444452556
chr1	177310100	177311100	0.4348339952086474
chr1	177310200	177311200	0.3588808692944939
chr1	177310300	177311300	0.6341313268793846
chr1	177310400	177311400	0.23206757372811546
chr1	177310500	177311500	-0.3208115364912532
chr1	177310600	177311600	-0.24680562651496146
chr1	177310700	177311700	-0.6501039646547534
chr1	177310800	177311800	-0.3162148913757071
chr1	177310900	177311900	0.1485767840833147
chr1	177311000	177312000	-0.24160746211130613
chr1	177311100	177312100	0.30712856881043105
chr1	177311200	177312200	0.3019578261845318
chr1	177311300	177312300	0.7466893088422235
chr1	177311400	177312400	0.7629419914116312
chr1	177311500	177312500	0.8854151788783396
chr1	177311600	177312600	0.5743472911123719
chr1	177311700	177312700	0.9176954182745763
chr1	177311800	177312800	0.9057523163986322
chr1	177311900	177312900	1.1371023366058228
chr1	177312000	177313000	1.6343058957016219
chr1	177312100	177313100	1.4590341864808969
chr1	177312200	177313200	0.7067485124811432
chr1	177312300	177313300	0.003786606965888371
chr1	177312400	177313400	-0.1218090691188038
chr1	177312500	177313500	0.07930294919499263
chr1	177312600	177313600	0.32473520799473177
chr1	177312700	177313700	-0.3500255729212737
chr1	177312800	177313800	-0.9344001758904305
chr1	177312900	177313900	-1.7281301347913245
chr1	177313000	177314000	-1.5810372547464788
chr1	177313100	177314100	-1.5197320693478584
chr1	177313200	177314200	-1.1377069986228596
chr1	177313300	177314300	-1.1169694646549158
chr1	177313400	177314400	-0.5904666047321853
chr1	177313500	177314500	-0.5436679476272471
chr1	177313600	177314600	-0.8727466490950591
chr1	177313700	177314700	-0.8540950760876426
chr1	177313800	177314800	-0.057524914205256975
chr1	177314300	177315300	-1.2592056522307231
chr1	177314600	177315600	-0.6372231573461584
chr1	177314700	177315700	0.2878985424432562
chr1	177314800	177315800	0.28739795217992403
chr1	177314900	177315900	0.4536715858052413
chr1	177315000	177316000	1.0657576272973681
chr1	177315100	177316100	1.6482818940747308
chr1	177315200	177316200	2.2671358302488147
chr1	177315300	177316300	2.134488770148632
chr1	177315400	177316400	2.2231894162655346
chr1	177315500	177316500	1.481382637376938
chr1	177315600	177316600	1.1330751430682444
chr1	177315700	177316700	0.7533761747095962
chr1	177315800	177316800	0.7007046527102869
chr1	177315900	177316900	0.3033434489197021
chr1	177316000	177317000	-0.16292379414971542
chr1	177316100	177317100	-0.8099887411714859
chr1	177316200	177317200	-1.3984079338138784
chr1	177316300	177317300	-1.4021506254587242
chr1	177316400	177317400	-1.471703108641066
chr1	177316500	177317500	-1.4116470487557466
chr1	177316600	177317600	-1.3763242849103066
chr1	177316700	177317700	-0.6489878801809916
chr1	177316800	177317800	-1.2485342277629428
chr1	177316900	177317900	-0.7173939768903904
chr1	177317000	177318000	-0.16371760822225656
chr1	177317100	177318100	-0.13976721969216868
chr1	177317200	177318200	-0.6278262544681307
chr1	177317300	177318300	-0.8002659952887192
chr1	177317400	177318400	-0.7741820874515083
chr1	177317500	177318500	-0.9977022519575139
chr1	177317600	177318600	-0.8480493611351598
chr1	177317700	177318700	-1.7010153563760235
chr1	177317800	177318800	-1.1761422188054955
chr1	177317900	177318900	-1.4292717072714298
chr1	177318000	177319000	-1.6723726231806049
chr1	177318100	177319100	-1.9006409821466668
chr1	177318200	177319200	-0.8655162650710415
chr1	177318300	177319300	-0.3548745446619007
chr1	177318400	177319400	-0.14366123767709504
chr1	177318500	177319500	0.6428169496969706
chr1	177318600	177319600	1.327310152631772
chr1	177318700	177319700	1.6783412675518483
chr1	177318800	177319800	0.941537873899638
chr1	177318900	177319900	1.2327195835172535
chr1	177319000	177320000	1.5854473802564508
chr1	177319100	177320100	2.161808198594716
chr1	177319200	177320200	1.8493236718136552
chr1	177319300	177320300	1.5617654490100703
chr1	177319400	177320400	1.7350504821615105
chr1	177319500	177320500	1.4516631206503707
chr1	177319600	177320600	1.0367562946543831
chr1	177319700	177320700	0.2370336663870141
chr1	177319800	177320800	0.7614957391631758
chr1	177319900	177320900	0.31332882422711594
chr1	177320000	177321000	-0.5743480839067888
chr1	177320100	177321100	-0.5769920895936458
chr1	177320200	177321200	-0.28373288799704577
chr1	177320300	177321300	-0.4948178620822769
chr1	177320400	177321400	-0.028784302541004936
chr1	177320500	177321500	-0.26063357118099506
chr1	177320600	177321600	-0.978535489508936
chr1	177320700	177321700	-0.9324845243434008
chr1	177320800	177321800	-1.120410849913989
chr1	177320900	177321900	-1.0005197432269717
chr1	177321000	177322000	-1.238607204494636
chr1	177321100	177322100	-1.7412749959946046
chr1	177321200	177322200	-1.8870711711119643
chr1	177321300	177322300	-2.097325394909875
chr1	177321400	177322400	-2.4821282157523883
chr1	177321500	177322500	-2.4556802345828896
chr1	177321600	177322600	-1.9455324902101439
chr1	177321700	177322700	-1.6963869792071409
chr1	177321800	177322800	-1.5092082760687395
chr1	177321900	177322900	-0.9243634307712092
chr1	177322000	177323000	-0.15515430910120154
chr1	177322100	177323100	0.15857802490474301
chr1	177322200	177323200	0.2217248491459856
chr1	177322300	177323300	0.8234202793096999
chr1	177322400	177323400	0.7604439732618248
chr1	177322500	177323500	1.1908031507980101
chr1	177322600	177323600	1.0989225552967552
chr1	177322700	177323700	0.7844185297215529
chr1	177322800	177323800	1.0276412256075742
chr1	177322900	177323900	0.2812734252972982
chr1	177323000	177324000	0.0976975995806843
chr1	177323100	177324100	-0.07621261837055507
chr1	177323200	177324200	0.2717175294850981
chr1	177323300	177324300	-0.3056872087726773
chr1	177323400	177324400	-0.20458151682990405
chr1	177323500	177324500	-0.9421665576938628
chr1	177323600	177324600	-1.0682029569065188
chr1	177323700	177324700	-1.2312419508343884
chr1	177324800	177325800	0.7487093286427287
chr1	177324900	177325900	0.19319704635996598
chr1	177325000	177326000	0.1898979407998394
chr1	177325100	177326100	0.33150547545107883
chr1	177325200	177326200	0.0512070590832678
chr1	177325300	177326300	0.007493589353168763
chr1	177325400	177326400	-0.11204420421975783
chr1	177325500	177326500	-0.13408792506042433
chr1	177325600	177326600	-0.5172409827835132
chr1	177325700	177326700	-0.10581177751104798
chr1	177325800	177326800	-0.22051688391394625
chr1	177325900	177326900	-0.15660172298935546
chr1	177326000	177327000	-0.3254784057287498
chr1	177326100	177327100	-0.5457776332675124
chr1	177326200	177327200	-0.268900372954933
chr1	177326300	177327300	-1.0585018003326103
chr1	177326400	177327400	-0.6931751552333398
chr1	177326500	177327500	-1.1471305930081197
chr1	177326600	177327600	-0.7419583069257026
chr1	177326700	177327700	-1.5453437795086191
chr1	177326800	177327800	-1.3860492071244033
chr1	177326900	177327900	-0.4215156925735206
chr1	177327000	177328000	0.4315334669069085
chr1	177327100	177328100	0.8902114193851688
chr1	177327200	177328200	0.6583804595229291
chr1	177327300	177328300	1.6247189683818577
chr1	177327400	177328400	1.9615060665511204
chr1	177327500	177328500	1.9363610077710744
chr1	177327600	177328600	1.3770520935732649
chr1	177327700	177328700	1.3985749077092655
chr1	177327800	177328800	0.6561017988347235
chr1	177327900	177328900	0.25065476842580675
chr1	177328000	177329000	-0.7925920542690547
chr1	177328100	177329100	-1.3772273410295273
chr1	177328200	177329200	-0.6728444906543559
chr1	177328300	177329300	-0.9159140451360362
chr1	177328400	177329400	-1.6953397103267365
chr1	177328500	177329500	-1.7454585392729032
chr1	177329400	177330400	2.8988579556829888
chr1	177329500	177330500	3.179078180254637
chr1	177329600	177330600	3.0528016961604845
chr1	177329700	177330700	3.1896857027979912
chr1	177329800	177330800	2.8374922020059086
chr1	177329900	177330900	3.306902493902168
chr1	177330000	177331000	2.666122556264925
chr1	177330100	177331100	1.6309052571982512
chr1	177330200	177331200	1.7460208693531327
chr1	177330300	177331300	1.1779708877239952
chr1	177330400	177331400	1.5443381828549203
chr1	177330500	177331500	1.8882877519753665
chr1	177330600	177331600	1.7793819315088264
chr1	177330700	177331700	1.4188710893781926
chr1	177330800	177331800	1.3365068315390534
chr1	177330900	177331900	0.21278223465486715
chr1	177331000	177332000	0.7498181919486298
chr1	177331100	177332100	0.41206566582059495
chr1	177331200	177332200	0.014175930878160116
chr1	177331300	177332300	-0.08909927692754464
chr1	177331400	177332400	-0.2427691570743637
chr1	177331500	177332500	-0.40919715270155227
chr1	177331600	177332600	-0.6024338622900268
chr1	177331700	177332700	-0.7408972361888393
chr1	177331800	177332800	-0.4652345923466642
chr1	177331900	177332900	0.005578566402931714
chr1	177332000	177333000	-0.29100447689090575
chr1	177332100	177333100	-0.15895248149292635
chr1	177332200	177333200	0.29270602791122674
chr1	177332300	177333300	-0.9720198066287054
chr1	177332400	177333400	-0.6428384911525847
chr1	177332500	177333500	-0.3613958577327221
chr1	177332600	177333600	-0.3061279165350801
chr1	177332700	177333700	-0.5865938472035297
chr1	177332800	177333800	-0.9798739644626784
chr1	177332900	177333900	-1.0300538949084044
chr1	177333000	177334000	-1.2018804612828426
chr1	177333100	177334100	-0.7094140410571372
chr1	177333200	177334200	-0.8041631762846219
chr1	177333300	177334300	1.0062382784218848
chr1	177333900	177334900	0.04980826603822792
chr1	177334000	177335000	0.42337159291614757
chr1	177334100	177335100	-0.2438492748064737
chr1	177334200	177335200	-0.25588302165691434
chr1	177334300	177335300	-0.4455719546434919
chr1	177334400	177335400	-0.3994911026888677
chr1	177334500	177335500	-0.04940358299563969
chr1	177334600	177335600	-0.16136086042199774
chr1	177334700	177335700	-0.02811139853493326
chr1	177334800	177335800	-0.2239694786061732
chr1	177334900	177335900	-0.025667019041460785
chr1	177335000	177336000	-0.401567647131929
chr1	177335100	177336100	0.6536191410247284
chr1	177335200	177336200	0.920144467855996
chr1	177335300	177336300	1.2409606955578871
chr1	177335400	177336400	1.2173595742085004
chr1	177335500	177336500	1.005747770950688
chr1	177335600	177336600	0.3805556263581104
chr1	177335700	177336700	0.3107184808820597
chr1	177335800	177336800	-0.03714752074330216
chr1	177335900	177336900	0.08893266391345643
chr1	177336000	177337000	-0.08944957874939277
chr1	177336100	177337100	-0.387517193674536
chr1	177336200	177337200	-1.080071565150324
chr1	177336300	177337300	-1.7528930248673953
chr1	177336400	177337400	-1.9821866288464984
chr1	177336500	177337500	-1.7472618666815256
chr1	177336600	177337600	-0.7971771833939906
chr1	177336700	177337700	-0.3525195704335272
chr1	177336800	177337800	0.27465896889458885
chr1	177336900	177337900	0.4157525556448176
chr1	177337000	177338000	0.6134523301647967
chr1	177337100	177338100	0.3088015889459817
chr1	177337200	177338200	0.8374342300795957
chr1	177337300	177338300	1.4907685055536843
chr1	177337400	177338400	2.0811133926490384
chr1	177337500	177338500	1.951569928150777
chr1	177337600	177338600	1.4628085782023088
chr1	177338700	177339700	-1.652946168065461
chr1	177338800	177339800	-1.2231346141232098
chr1	177338900	177339900	-1.5404597462731098
chr1	177339000	177340000	-1.1899395140687787
chr1	177339100	177340100	-0.7829699597418153
chr1	177339200	177340200	-0.8810170465031504
chr1	177339300	177340300	-1.4279201575775038
chr1	177339400	177340400	-0.5460188106244998
chr1	177339500	177340500	-0.7600816681632206
chr1	177339600	177340600	-0.8601559753588577
chr1	177339700	177340700	-0.7389726778872371
chr1	177339800	177340800	-0.3790459688753004
chr1	177339900	177340900	0.05974764138506562
chr1	177340000	177341000	0.678250061736818
chr1	177340100	177341100	0.8150772810672536
chr1	177340200	177341200	1.366174476680229
chr1	177340300	177341300	1.7891007431517418
chr1	177340400	177341400	2.0521089285412994
chr1	177340500	177341500	2.292457937365642
chr1	177340600	177341600	2.489025574804363
chr1	177340700	177341700	2.4120105187310634
chr1	177340800	177341800	2.2160494931071835
chr1	177340900	177341900	2.596480410010352
chr1	177341000	177342000	2.5596983247261966
chr1	177341100	177342100	2.1957680923364977
chr1	177341200	177342200	1.7216279752228107
chr1	177341300	177342300	2.0650005885463707
chr1	177341400	177342400	2.024816537158816
chr1	177341500	177342500	1.7262879933330937
chr1	177341600	177342600	1.1146359306303473
chr1	177341700	177342700	1.3872510574832866
chr1	177341800	177342800	1.3765796269158552
chr1	177341900	177342900	1.415640605301531
chr1	177342000	177343000	1.0357075282209312
chr1	177342100	177343100	1.0430011708883755
chr1	177342200	177343200	1.2394590613700662
chr1	177342300	177343300	0.9394325627619852
chr1	177342400	177343400	0.9636671026941648
chr1	177342500	177343500	0.8048210572037341
chr1	177342600	177343600	0.7613661267108198
chr1	177342700	177343700	1.0783076572421648
chr1	177342800	177343800	0.7115532799311787
chr1	177342900	177343900	1.0158098223028285
chr1	177343000	177344000	0.7672742216458154
chr1	177343100	177344100	0.3873993029560456
chr1	177343200	177344200	0.21415588824726256
chr1	177343300	177344300	0.2721840596882381
chr1	177343400	177344400	-0.08209669220932975
chr1	177343500	177344500	-0.18150941707747265
chr1	177343600	177344600	-0.09368593634277624
chr1	177343700	177344700	-0.906807676723025
chr1	177343800	177344800	-0.3984839135113216
chr1	177343900	177344900	-1.0153747175026664
chr1	177344000	177345000	-0.6789428452607207
chr1	177344100	177345100	-0.8579310640549436
chr1	177344200	177345200	-0.7663919872391926
chr1	177344300	177345300	-0.8491639899275141
chr1	177344400	177345400	-0.5746214928026699
chr1	177344500	177345500	-0.3088763875022661
chr1	177344600	177345600	0.4035279775443004
chr1	177344700	177345700	1.2914545540591609
chr1	177344800	177345800	0.9051203573519041
chr1	177344900	177345900	0.6228866660189121
chr1	177345000	177346000	0.19627056099878476
chr1	177345100	177346100	0.3467654373446047
chr1	177345200	177346200	-0.12419866682119858
chr1	177345300	177346300	-0.2860637425916481
chr1	177345400	177346400	0.14730608702387835
chr1	177345500	177346500	0.5349376181573124
chr1	177345600	177346600	-0.13563411510318046
chr1	177345700	177346700	-0.4177396063167484
chr1	177345800	177346800	0.003061946077165441
chr1	177345900	177346900	0.2320648370227638
chr1	177346000	177347000	0.27366881772523166
chr1	177346100	177347100	0.5322584680141655
chr1	177346200	177347200	0.9025026006274894
chr1	177346300	177347300	0.8929480311382525
chr1	177346400	177347400	0.5271567978045255
chr1	177346500	177347500	0.6720275936173102
chr1	177346600	177347600	1.1570563574929766
chr1	177346700	177347700	1.3998416982011093
chr1	177346800	177347800	0.9457937726955964
chr1	177346900	177347900	0.7806625255887362
chr1	177347000	177348000	0.5217569053302342
chr1	177347100	177348100	0.6707250270698081
chr1	177347200	177348200	0.7411094191292487
chr1	177347300	177348300	-0.6232596077899183
chr1	177347400	177348400	-0.7440193194952353
chr1	177347500	177348500	-1.942118001752932
chr1	177347600	177348600	-2.25041975950066
chr1	177347700	177348700	-1.5158170707765524
chr1	177347800	177348800	-1.8437198821300602
chr1	177347900	177348900	-2.0011602030996243
chr1	177348000	177349000	-2.094405255866149
chr1	177348100	177349100	-1.6143500632109506
chr1	177348200	177349200	-1.026850152444237
chr1	177348300	177349300	0.15538698069510906
chr1	177348400	177349400	0.04780951516859031
chr1	177349500	177350500	1.2265651956658177
chr1	177349600	177350600	0.8805791852617388
chr1	177349700	177350700	0.8702345309522147
chr1	177349800	177350800	0.9055165701936642
chr1	177349900	177350900	0.5757499138513476
chr1	177350000	177351000	0.5374970818170525
chr1	177350100	177351100	0.5626013262645873
chr1	177350200	177351200	0.3955547238940321
chr1	177350300	177351300	0.9634643517038279
chr1	177350400	177351400	1.5207777119408434
chr1	177351500	177352500	2.5244210509782987
chr1	177351600	177352600	1.8733101996494264
chr1	177351700	177352700	1.9742480545758518
chr1	177351800	177352800	1.4094636788058026
chr1	177351900	177352900	0.93768066946634
chr1	177352000	177353000	0.38702872255381965
chr1	177352100	177353100	0.005093069742059349
chr1	177352200	177353200	-0.4910796128061354
chr1	177352300	177353300	-0.4506905376103408
chr1	177352400	177353400	-0.6236159494396409
chr1	177352500	177353500	-0.6598974204226566
chr1	177352600	177353600	0.07647195009866861
chr1	177352700	177353700	0.5592844500715806
chr1	177352800	177353800	0.9110998612364484
chr1	177352900	177353900	0.6549745901446655
chr1	177353000	177354000	0.6730453636235495
chr1	177353100	177354100	0.05994885451138116
chr1	177353200	177354200	0.34199305626116605
chr1	177353300	177354300	0.6592573256053825
chr1	177353400	177354400	0.7922022130454593
chr1	177353500	177354500	1.1661380894878222
chr1	177353600	177354600	0.9054230380120334
chr1	177353700	177354700	0.4421631141571796
chr1	177353800	177354800	0.5653818123105788
chr1	177353900	177354900	0.6874286967177398
chr1	177354000	177355000	0.9141812018281117
chr1	177354100	177355100	1.5899873507447169
chr1	177354200	177355200	1.992225350188628
chr1	177354300	177355300	2.10846477867171
chr1	177354400	177355400	1.7316909888501295
chr1	177354500	177355500	1.6375061005794256
chr1	177354600	177355600	1.7002208734589703
chr1	177354700	177355700	1.8778639594988882
chr1	177354800	177355800	2.05350798931735
chr1	177354900	177355900	2.2458270678413723
chr1	177355000	177356000	2.3175428109854206
chr1	177355100	177356100	1.6458279308351862
chr1	177355200	177356200	1.0251090667082918
chr1	177355300	177356300	0.8410715444716095
chr1	177355400	177356400	1.2599607326686264
chr1	177355500	177356500	1.1495337224372786
chr1	177355600	177356600	0.9967000809294908
chr1	177355700	177356700	1.3471081622220664
chr1	177355800	177356800	0.9516482911531464
chr1	177355900	177356900	1.007311885954656
chr1	177356000	177357000	0.9296514052905754
chr1	177356100	177357100	1.1127856869559123
chr1	177356200	177357200	1.4141467830357115
chr1	177356300	177357300	1.250745949647396
chr1	177356400	177357400	1.019780759790045
chr1	177356500	177357500	1.1866973154806366
chr1	177356600	177357600	1.0147728262710816
chr1	177356700	177357700	0.5659427363474349
chr1	177356800	177357800	0.1877892210756896
chr1	177356900	177357900	-0.08321596601645148
chr1	177357000	177358000	0.11082950700372424
chr1	177357100	177358100	0.7621140953128998
chr1	177357200	177358200	0.5788034418549002
chr1	177357300	177358300	0.2889361480164079
chr1	177357400	177358400	0.03511297327216836
chr1	177357500	177358500	0.09607472741001967
chr1	177357600	177358600	0.6270413423461847
chr1	177357700	177358700	0.5908542243229027
chr1	177357800	177358800	1.3134842203975579
chr1	177357900	177358900	1.939193289631608
chr1	177358000	177359000	1.6738221077979545
chr1	177358500	177359500	2.703111914277677
chr1	177358600	177359600	2.102495915079339
chr1	177358700	177359700	1.6407182948198928
chr1	177358800	177359800	1.8962993049994108
chr1	177358900	177359900	1.1448397667472026
chr1	177359000	177360000	0.06479335017535852
chr1	177359100	177360100	-0.06160934553573776
chr1	177359200	177360200	-0.4934143600564872
chr1	177359300	177360300	-1.4880341668723194
chr1	177359400	177360400	-1.3858305828368105
chr1	177359500	177360500	-2.454961402738148
chr1	177359600	177360600	-2.1547024068253373
chr1	177359700	177360700	-1.4412996472619901
chr1	177359800	177360800	-2.479311710319974
chr1	177359900	177360900	-2.2113743220762703
chr1	177360000	177361000	-1.2902501067934156
chr1	177360100	177361100	-0.7372846338982457
chr1	177360200	177361200	-0.2253709803068832
chr1	177360300	177361300	0.4643722528722398
chr1	177360400	177361400	0.2720865463419561
chr1	177360500	177361500	0.2313919370366769
chr1	177360600	177361600	0.3200540525572989
chr1	177360700	177361700	0.035492952140886366
chr1	177360800	177361800	0.2844513344768482
chr1	177360900	177361900	-0.2679698504401769
chr1	177361000	177362000	-0.27883586793787113
chr1	177361100	177362100	-0.7305495616484541
chr1	177361200	177362200	-1.3131398637529297
chr1	177361300	177362300	-1.5725951958848108
chr1	177361400	177362400	-1.563002004193978
chr1	177361500	177362500	-1.3574604173023512
chr1	177361600	177362600	-2.1865271322554407
chr1	177361700	177362700	-2.268590311793659
chr1	177361800	177362800	-1.734302921957776
chr1	177361900	177362900	-0.8029712184123525
chr1	177362000	177363000	-1.3136774406911982
chr1	177362100	177363100	-1.4643715761868756
chr1	177362200	177363200	-0.9093807848278008
chr1	177362300	177363300	-0.7400832653274684
chr1	177362400	177363400	0.03145412188424086
chr1	177362500	177363500	-0.9585025762023808
chr1	177362600	177363600	0.3064632860895406
chr1	177362700	177363700	0.6622424280938835
chr1	177362800	177363800	0.597074875500911
chr1	177362900	177363900	0.2621789576737923
chr1	177363000	177364000	0.5460689252509823
chr1	177363100	177364100	0.6280723865388951
chr1	177363200	177364200	0.2569257698118924
chr1	177363300	177364300	-0.06818361762361068
chr1	177363400	177364400	-0.8403984297554125
chr1	177363500	177364500	-0.4932232744961527
chr1	177363600	177364600	-0.9077171389750216
chr1	177363700	177364700	-0.7823176562812517
chr1	177363800	177364800	-0.6990052275794959
chr1	177363900	177364900	-0.8503267878609866
chr1	177364000	177365000	-1.42731460549342
chr1	177364100	177365100	-1.0804400686209612
chr1	177364200	177365200	-0.6120889067613178
chr1	177364300	177365300	-0.7312649687794291
chr1	177364400	177365400	-0.4408418052174061
chr1	177364500	177365500	0.019291989204793
chr1	177364600	177365600	-0.04911851078430343
chr1	177364700	177365700	-0.12515391369424536
chr1	177364800	177365800	-0.09456466126379012
chr1	177364900	177365900	-0.09550031937029699
chr1	177365000	177366000	0.8815359344874948
chr1	177365100	177366100	0.3357582234665327
chr1	177365200	177366200	0.6357870134914769
chr1	177365300	177366300	1.850005375669792
chr1	177365400	177366400	1.4822118645433966
chr1	177365500	177366500	1.5630850756379815
chr1	177365600	177366600	1.8067117225667355
chr1	177365700	177366700	1.7039542175671705
chr1	177365800	177366800	1.7727964853393503
chr1	177365900	177366900	2.146637598753802
chr1	177366000	177367000	1.921995426366131
chr1	177366100	177367100	2.065500023724097
chr1	177366200	177367200	1.7676670706088369
chr1	177366300	177367300	1.309179867062166
chr1	177366400	177367400	1.7246891765739445
chr1	177366500	177367500	1.821690092322372
chr1	177366600	177367600	1.909874334150675
chr1	177366700	177367700	1.8857700848732373
chr1	177366800	177367800	1.5291829199603693
chr1	177366900	177367900	0.8437732961460825
chr1	177367000	177368000	0.5867855410673014
chr1	177367100	177368100	0.463009398149248
chr1	177367200	177368200	-0.5300097393992047
chr1	177367300	177368300	-0.8689785241508995
chr1	177367400	177368400	-1.0076196482602275
chr1	177367500	177368500	-1.1647132887831098
chr1	177367600	177368600	-1.8090292069231897
chr1	177367700	177368700	-2.1352061243193035
chr1	177367800	177368800	-1.8285514156557576
chr1	177367900	177368900	-1.3128028624645085
chr1	177368000	177369000	-1.495480327602457
chr1	177368100	177369100	-1.0673610567502254
chr1	177368200	177369200	0.1154911310577032
chr1	177368300	177369300	-0.5093141481435647
chr1	177368400	177369400	-0.4883248504676284
chr1	177368500	177369500	-0.8247117252253379
chr1	177368600	177369600	-0.6450051608628201
chr1	177368700	177369700	-0.2996235381272801
chr1	177368800	177369800	-0.7343846189068256
chr1	177368900	177369900	-0.6871323826369308
chr1	177369000	177370000	-0.6236938811411662
chr1	177369100	177370100	-1.172286932857587
chr1	177369200	177370200	-2.2051891401715578
chr1	177369300	177370300	-1.9307046933269718
chr1	177369400	177370400	-2.734189767961303
chr1	177369500	177370500	-1.9972517884768244
chr1	177369600	177370600	-1.8473840531872567
chr1	177369700	177370700	-2.0909635872312324
chr1	177369800	177370800	-1.963582546392662
chr1	177369900	177370900	-2.4151783663169293
chr1	177370000	177371000	-2.430941070617298
chr1	177370100	177371100	-1.8598053557242824
chr1	177370200	177371200	-0.7940112877994352
chr1	177370300	177371300	0.06521333988371235
chr1	177370400	177371400	1.075849538082547
chr1	177370500	177371500	0.8042958579585229
chr1	177370600	177371600	1.2617334192525862
chr1	177370700	177371700	1.087131841838889
chr1	177370800	177371800	0.5286817581621376
chr1	177370900	177371900	0.54959285212569
chr1	177371000	177372000	0.4738523185822534
chr1	177371100	177372100	0.7457406700514767
chr1	177371200	177372200	-0.6421323976623827
chr1	177371300	177372300	-1.161337823921628
chr1	177371400	177372400	-1.6975770058546171
chr1	177371500	177372500	-1.877009575188883
chr1	177371600	177372600	-2.130552162599028
chr1	177371700	177372700	-1.9474187484837289
chr1	177371800	177372800	-1.2458150666752357
chr1	177371900	177372900	-0.7186902666622015
chr1	177372000	177373000	-0.791484836881074
chr1	177372100	177373100	-1.2121209770418326
chr1	177372200	177373200	-0.29432506088159605
chr1	177372300	177373300	0.5385308787297921
chr1	177372400	177373400	1.709760754744724
chr1	177372500	177373500	0.8132472382690179
chr1	177372600	177373600	0.4796884070584305
chr1	177372700	177373700	0.3268605974869796
chr1	177372800	177373800	-0.22655552814980195
chr1	177372900	177373900	-1.0623638177049637
chr1	177373000	177374000	-0.5973471008307881
chr1	177373100	177374100	-0.6615012583377571
chr1	177373200	177374200	-0.4237430252523235
chr1	177373300	177374300	-1.1766020953038852
chr1	177373400	177374400	-2.1549652123155583
chr1	177373500	177374500	-1.0986167275762049
chr1	177373600	177374600	-1.0764014589879187
chr1	177374400	177375400	0.6752062652067866
chr1	177374500	177375500	0.8796899632020839
chr1	177374600	177375600	1.4862023600996703
chr1	177374700	177375700	1.0992270932314658
chr1	177374800	177375800	0.3287595618091921
chr1	177374900	177375900	-0.10717562335319217
chr1	177375000	177376000	-0.557415865993724
chr1	177375100	177376100	-1.2738050770303366
chr1	177375200	177376200	-1.3919235738517068
chr1	177375300	177376300	-1.3150983682842157
chr1	177375400	177376400	-1.4985514932997557
chr1	177375500	177376500	-2.20554920820439
chr1	177375600	177376600	-2.447082358386383
chr1	177375700	177376700	-2.810776435795624
chr1	177375800	177376800	-2.3212571344967663
chr1	177375900	177376900	-1.96383795772346
chr1	177376000	177377000	-2.344442170111819
chr1	177376100	177377100	-1.9781700653062624
chr1	177376200	177377200	-1.8887076300970917
chr1	177376300	177377300	-1.957587379311022
chr1	177376400	177377400	-1.3758982871805572
chr1	177376500	177377500	-0.5806116160526459
chr1	177376600	177377600	-0.995327020602463
chr1	177376700	177377700	-0.28841094052612704
chr1	177376800	177377800	-0.5531067099253455
chr1	177376900	177377900	-0.6156324409778281
chr1	177377000	177378000	-0.34665862706357903
chr1	177377100	177378100	-0.2885220359660025
chr1	177377200	177378200	0.30741117394952033
chr1	177377300	177378300	0.37653599038968616
chr1	177377400	177378400	0.08785881882913935
chr1	177377500	177378500	-0.5121737628866908
chr1	177377600	177378600	-0.8042758394954602
chr1	177377700	177378700	-0.7486031716796189
chr1	177377800	177378800	-0.3648807231862893
chr1	177377900	177378900	-0.0022324560038772447
chr1	177378100	177379100	0.4342016080159717
chr1	177378200	177379200	-0.2375201349740043
chr1	177378300	177379300	-0.7329676206947137
chr1	177378900	177379900	-0.9266883385840158
chr1	177379000	177380000	-0.855014415117458
chr1	177379100	177380100	-0.8594049341353187
chr1	177379200	177380200	-1.227833192234
chr1	177379300	177380300	-0.2728766802311962
chr1	177379400	177380400	-1.0655416556599353
chr1	177379500	177380500	-0.9878289195042756
chr1	177379600	177380600	-1.6722386338703452
chr1	177379700	177380700	-1.2009157093092335
chr1	177380200	177381200	-0.9336594612985388
chr1	177382000	177383000	-0.3873434907042761
chr1	177382100	177383100	-0.6635430330262014
chr1	177382200	177383200	-0.7189901618993634
chr1	177382300	177383300	-0.9391100818748602
chr1	177382400	177383400	-0.2666826072542515
chr1	177382500	177383500	-1.1252873851014609
chr1	177382600	177383600	-1.1661996206454586
chr1	177382700	177383700	-1.377747774475945
chr1	177382800	177383800	-1.0367620082994993
chr1	177382900	177383900	-1.256930552152088
chr1	177383000	177384000	-1.169448375969151
chr1	177383100	177384100	-0.4819748890750725
chr1	177383200	177384200	0.029326802074452037
chr1	177383300	177384300	0.3070231844425379
chr1	177383400	177384400	-0.30370305526592145
chr1	177383500	177384500	-0.2821930286269708
chr1	177383600	177384600	0.07508992745129403
chr1	177383700	177384700	0.3590770850731394
chr1	177383800	177384800	0.7410217963569871
chr1	177383900	177384900	1.122094047971648
chr1	177384000	177385000	0.7684944351972178
chr1	177384100	177385100	0.7118623057748559
chr1	177384200	177385200	0.3516837004193527
chr1	177384300	177385300	0.2976660059399869
chr1	177384400	177385400	-0.2562670136437657
chr1	177384500	177385500	0.046520805379167085
chr1	177384600	177385600	-0.17278609015549606
chr1	177384700	177385700	-0.30909440798321736
chr1	177384800	177385800	-0.3682170138104967
chr1	177384900	177385900	-0.7951608583286801
chr1	177385000	177386000	-0.5178438039121536
chr1	177385100	177386100	-0.6252551701262751
chr1	177385200	177386200	-0.30582783999398505
chr1	177385300	177386300	-1.031360836244308
chr1	177385400	177386400	0.0681464856693166
chr1	177385500	177386500	0.4869695254377402
chr1	177385600	177386600	0.17854810400320345
chr1	177385700	177386700	-0.7420330243525942
chr1	177385800	177386800	-0.9783112195601265
chr1	177385900	177386900	-0.7094449077000222
chr1	177386000	177387000	-0.42865297423741955
chr1	177386100	177387100	-0.5011574076929637
chr1	177386200	177387200	-0.4600816825695537
chr1	177386300	177387300	-0.10038921963411712
chr1	177386400	177387400	-0.6105929996337768
chr1	177386500	177387500	-0.6086953640078645
chr1	177386600	177387600	-0.4075680291379051
chr1	177386700	177387700	-0.17686323202388524
chr1	177386800	177387800	0.16476788397346245
chr1	177386900	177387900	0.6148100311231413
chr1	177387000	177388000	0.544393474255791
chr1	177387100	177388100	0.10484941387496384
chr1	177387200	177388200	0.2035306835189377
chr1	177387300	177388300	0.6947533807479079
chr1	177387400	177388400	1.1169510138071497
chr1	177387500	177388500	1.3349409578019729
chr1	177387600	177388600	1.057474081750306
chr1	177387700	177388700	1.575193629167874
chr1	177387800	177388800	1.542776729079154
chr1	177387900	177388900	1.2328515023391269
chr1	177388000	177389000	0.9564649809421658
chr1	177388100	177389100	1.2736872887756359
chr1	177388200	177389200	0.8720580255994266
chr1	177388300	177389300	0.31344708931462323
chr1	177388400	177389400	-0.34585838599973506
chr1	177388500	177389500	-0.8832666633374843
chr1	177388600	177389600	-1.2681013712718403
chr1	177388700	177389700	-1.3711505602419718
chr1	177388800	177389800	-1.0390311859088015
chr1	177388900	177389900	-0.7470326914183177
chr1	177389000	177390000	-0.9940227340265064
chr1	177389100	177390100	-0.9518761205497605
chr1	177389200	177390200	-0.950665419413204
chr1	177389300	177390300	-1.15375626329457
chr1	177389400	177390400	-0.8286181259442318
chr1	177389500	177390500	-0.46924332431056104
chr1	177389600	177390600	0.5235682513206361
chr1	177389700	177390700	0.9516551908201276
chr1	177389800	177390800	0.7382788173069551
chr1	177389900	177390900	0.21785731454986754
chr1	177390000	177391000	-0.16012536308646735
chr1	177390100	177391100	-0.34074017672330464
chr1	177390200	177391200	-0.20872939866263301
chr1	177391300	177392300	0.7768413965658388
chr1	177391400	177392400	1.3429936438543806
chr1	177391500	177392500	1.0896163097828462
chr1	177391600	177392600	0.6037670121448849
chr1	177391700	177392700	1.038732879280185
chr1	177391800	177392800	0.7122870084944753
chr1	177391900	177392900	1.1838917218115714
chr1	177392000	177393000	1.9660385451021511
chr1	177392100	177393100	1.5109192822419182
chr1	177392200	177393200	1.7472922728867584
chr1	177392300	177393300	1.4102305171068468
chr1	177392400	177393400	1.2235310756579207
chr1	177392500	177393500	1.1833039991539611
chr1	177392600	177393600	1.089191930670956
chr1	177392700	177393700	1.3127656535555892
chr1	177393200	177394200	0.02781886794016773
chr1	177393300	177394300	-0.7486239351555143
chr1	177393400	177394400	-0.4924296070282298
chr1	177393500	177394500	-0.3791877612741657
chr1	177393600	177394600	-0.6403517754056117
chr1	177393700	177394700	-0.30702056416087603
chr1	177393800	177394800	-0.675253543162257
chr1	177393900	177394900	-0.6107298103025298
chr1	177394000	177395000	-0.41383096220005533
chr1	177394100	177395100	-0.8945997012848732
chr1	177394200	177395200	-0.7700456308770259
chr1	177394300	177395300	-0.03708881158380586
chr1	177394400	177395400	0.265639046749562
chr1	177394500	177395500	0.2361066595808016
chr1	177394600	177395600	0.9382515575719194
chr1	177394700	177395700	0.5263326204091978
chr1	177394800	177395800	1.3925535025854068
chr1	177394900	177395900	0.9474837132565452
chr1	177395000	177396000	0.8489569559745309
chr1	177395100	177396100	1.2258070101615932
chr1	177395200	177396200	1.2209858432175338
chr1	177395300	177396300	0.7591432983675559
chr1	177395400	177396400	0.0707592863935391
chr1	177395500	177396500	0.2365230343276951
chr1	177395600	177396600	-0.4506348687895634
chr1	177395700	177396700	-0.41808003117804
chr1	177395800	177396800	-0.6595544688772829
chr1	177395900	177396900	-0.014359293998975653
chr1	177396000	177397000	0.3523857506560854
chr1	177396100	177397100	0.3289480412702399
chr1	177396200	177397200	0.9765857141968728
chr1	177396300	177397300	1.0905203966029786
chr1	177396400	177397400	1.5534999876187754
chr1	177396500	177397500	1.1070526562717964
chr1	177396600	177397600	1.2039251615782796
chr1	177396700	177397700	1.0076104652249112
chr1	177396800	177397800	0.12776973677017273
chr1	177396900	177397900	-0.3669345291122674
chr1	177397000	177398000	-1.3343944937397512
chr1	177397100	177398100	-1.2410290765214589
chr1	177397200	177398200	-1.7517671903415366
chr1	177397300	177398300	-1.419295815957794
chr1	177397400	177398400	-1.7019403256343788
chr1	177397500	177398500	-1.6006663830551786
chr1	177397600	177398600	-1.4905724670421154
chr1	177397700	177398700	-1.3499787984119511
chr1	177397800	177398800	-0.5990409925464791
chr1	177397900	177398900	-0.42499115797158094
chr1	177398000	177399000	0.16946772061739263
chr1	177398100	177399100	-0.0937152483599551
chr1	177405800	177406800	-3.5170871371367296
chr1	177405900	177406900	-3.2536751355572093
chr1	177406000	177407000	-3.660326852125126
chr1	177406100	177407100	-4.067948054099799
chr1	177406200	177407200	-3.4446830124158514
chr1	177406300	177407300	-3.218958747682368
chr1	177406400	177407400	-3.2418656975719267
chr1	177406500	177407500	-3.0911766581111717
chr1	177406600	177407600	-3.0360553028344355
chr1	177406700	177407700	-3.496661195480016
chr1	177406800	177407800	-3.0835205961360805
chr1	177406900	177407900	-3.4012430373078413
chr1	177407000	177408000	-2.8249891882321077
chr1	177407100	177408100	-1.8558555956456493
chr1	177407200	177408200	-1.1323019268143746
chr1	177407300	177408300	-0.3342888299580617
chr1	177407400	177408400	-0.4889937269034114
chr1	177407500	177408500	-0.4535651691016744
chr1	177407600	177408600	-0.5024799257665358
chr1	177407700	177408700	-0.35558348252765715
chr1	177409800	177410800	-2.6002578670892005
chr1	177409900	177410900	-2.7710494976589617
chr1	177410000	177411000	-2.2376250849421884
chr1	177410100	177411100	-2.0118958101110103
chr1	177410200	177411200	-1.8225075926052203
chr1	177410300	177411300	-1.8859027232866183
chr1	177410400	177411400	-1.4034901962477275
chr1	177410500	177411500	-1.5047251063793472
chr1	177410600	177411600	-1.4615382838337152
chr1	177410700	177411700	-0.9578026924921568
chr1	177410800	177411800	-0.34507674739523625
chr1	177410900	177411900	-0.033095127035898994
chr1	177411000	177412000	0.30675495779335027
chr1	177411100	177412100	0.22417174996168104
chr1	177411200	177412200	0.4944614306157721
chr1	177411300	177412300	0.6444586084009463
chr1	177411400	177412400	0.6825353387166975
chr1	177411500	177412500	0.6778668011533139
chr1	177411600	177412600	0.8184460640199104
chr1	177411700	177412700	0.8152533947481877
chr1	177411800	177412800	0.6222313934847693
chr1	177411900	177412900	0.2697198343048465
chr1	177412000	177413000	-0.5922330198876621
chr1	177412100	177413100	-0.31152077134928824
chr1	177412200	177413200	-0.7136955216100367
chr1	177412300	177413300	-0.4101312451037841
chr1	177412400	177413400	-0.4949211437526326
chr1	177412500	177413500	-0.5886895068514201
chr1	177412600	177413600	0.0669943615268758
chr1	177412700	177413700	-0.1601841836186151
chr1	177412800	177413800	-0.03430051329233369
chr1	177412900	177413900	0.5013609478196538
chr1	177413000	177414000	0.3545877698372143
chr1	177413100	177414100	0.8187902231452211
chr1	177413200	177414200	0.4316427418181568
chr1	177413300	177414300	0.7305334515348163
chr1	177413400	177414400	0.7680252574819025
chr1	177413500	177414500	0.5834162572313735
chr1	177413600	177414600	0.6628921849792125
chr1	177413700	177414700	0.7236392875545763
chr1	177413800	177414800	0.7915420190525182
chr1	177413900	177414900	0.531375082410898
chr1	177414000	177415000	0.5642900677829933
chr1	177414100	177415100	0.3723268290105197
chr1	177414200	177415200	0.2532833221929517
chr1	177414300	177415300	-0.4571260925410382
chr1	177414400	177415400	-0.801383450067745
chr1	177414500	177415500	-0.8729037569144872
chr1	177414600	177415600	-1.2038880350351984
chr1	177414700	177415700	-0.6795292526382586
chr1	177414800	177415800	-0.6837437863232114
chr1	177414900	177415900	-0.23349764883339075
chr1	177415000	177416000	0.08986731670720098
chr1	177415100	177416100	-0.313724960931101
chr1	177415200	177416200	0.4565146671417037
chr1	177415300	177416300	0.6496990123066914
chr1	177415400	177416400	1.2456268546358136
chr1	177415500	177416500	1.415437527487745
chr1	177415600	177416600	0.7498383333672667
chr1	177415700	177416700	0.5260293851900554
chr1	177415800	177416800	1.0233171010570008
chr1	177415900	177416900	0.7492903627554989
chr1	177416000	177417000	0.5019070277279547
chr1	177416100	177417100	0.5681349352135991
chr1	177416200	177417200	0.2373376963527189
chr1	177416300	177417300	0.5736828222789747
chr1	177416400	177417400	0.7370560219550188
chr1	177416500	177417500	1.2558997111792576
chr1	177416600	177417600	2.017647068630267
chr1	177416700	177417700	2.041145690141261
chr1	177416800	177417800	1.5743708335338384
chr1	177416900	177417900	2.1611580775514496
chr1	177417000	177418000	2.7336498913615457
chr1	177417100	177418100	3.134294360686492
chr1	177417200	177418200	3.4347335140411364
chr1	177417300	177418300	3.6097365206891854
chr1	177417400	177418400	2.956856927251029
chr1	177417500	177418500	2.7162907127959244
chr1	177417600	177418600	2.304390957823188
chr1	177417700	177418700	2.3916663050621843
chr1	177417800	177418800	1.7243190603605258
chr1	177417900	177418900	1.3105755543432591
chr1	177418000	177419000	1.1842065817871463
chr1	177418100	177419100	0.9222685009788636
chr1	177418200	177419200	0.7503460970007358
chr1	177418300	177419300	0.04721011523319905
chr1	177418400	177419400	0.018917769581217245
chr1	177418500	177419500	-0.3442160931476225
chr1	177418600	177419600	-0.30501044716698195
chr1	177420100	177421100	-1.9301309261509847
chr1	177420200	177421200	-1.3600518287001917
chr1	177420300	177421300	-0.8044878836693038
chr1	177420400	177421400	-0.6207846531168165
chr1	177420500	177421500	-0.8998137726423051
chr1	177420600	177421600	-0.8387925340385067
chr1	177420700	177421700	-0.6950734864629773
chr1	177420800	177421800	-0.30630947747195825
chr1	177420900	177421900	-0.4169378457559191
chr1	177421000	177422000	1.0347165170483668
chr1	177421100	177422100	0.9742190387165578
chr1	177421200	177422200	0.1735448262669335
chr1	177421300	177422300	-0.4213714777617394
chr1	177421400	177422400	-0.4440495596906749
chr1	177421500	177422500	0.049624836549377084
chr1	177421600	177422600	-0.5058188124443548
chr1	177421700	177422700	-0.5546211963623361
chr1	177421800	177422800	-0.8668102771830981
chr1	177421900	177422900	-0.4906898513425477
chr1	177422000	177423000	-1.3566284989589648
chr1	177422100	177423100	-0.4524625357270998
chr1	177422200	177423200	-0.6173858588022073
chr1	177422300	177423300	-0.4819526592266257
chr1	177422400	177423400	-0.9477472602237228
chr1	177422500	177423500	-0.9755106748560419
chr1	177422600	177423600	0.2526841051785653
chr1	177422700	177423700	-0.17000003693010204
chr1	177422800	177423800	0.18390447565657614
chr1	177422900	177423900	0.03418425968898234
chr1	177423000	177424000	0.22550178914254784
chr1	177423100	177424100	0.2495281078400825
chr1	177423200	177424200	1.3779665333597713
chr1	177423300	177424300	1.7039757540353224
chr1	177423400	177424400	2.241640678981743
chr1	177423500	177424500	1.8529835230473144
chr1	177423600	177424600	1.1750156521289552
chr1	177423700	177424700	1.5793234221195067
chr1	177423800	177424800	1.7640754351184262
chr1	177423900	177424900	2.311237420376656
chr1	177424000	177425000	2.8540085843830885
chr1	177424100	177425100	2.2397864318324867
chr1	177424200	177425200	1.3632922365636213
chr1	177424300	177425300	1.065248670615191
chr1	177424400	177425400	0.9348231262358354
chr1	177424500	177425500	1.2696708082616668
chr1	177424600	177425600	1.2372278758011983
chr1	177424700	177425700	1.303572229411237
chr1	177424800	177425800	0.8319098643698082
chr1	177424900	177425900	0.2508120078551349
chr1	177425000	177426000	0.30797192653864697
chr1	177425100	177426100	-0.007992723178981677
chr1	177425200	177426200	-0.390167246479694
chr1	177425300	177426300	-0.3543389033583513
chr1	177425400	177426400	-0.2941355595562854
chr1	177425500	177426500	0.07856493881566418
chr1	177425600	177426600	-0.3281333326230611
chr1	177425700	177426700	-0.3122504530093019
chr1	177425800	177426800	0.2169720653072932
chr1	177425900	177426900	0.05921843164066198
chr1	177426000	177427000	-0.4429595680350399
chr1	177426100	177427100	0.12454059334738128
chr1	177426200	177427200	0.9661094454226292
chr1	177426300	177427300	1.0387476038217478
chr1	177426400	177427400	0.7459707552756023
chr1	177426500	177427500	0.046194007652027184
chr1	177426600	177427600	0.08503909258599532
chr1	177426700	177427700	-0.3520627607393982
chr1	177426800	177427800	-0.3493172635594016
chr1	177426900	177427900	-0.5245236737214045
chr1	177427000	177428000	-0.4809320341687943
chr1	177427100	177428100	-0.4410151189053462
chr1	177427200	177428200	-0.3444114505505624
chr1	177427300	177428300	-0.29530405671709153
chr1	177427400	177428400	-0.2404649137259379
chr1	177427500	177428500	0.14527684584963602
chr1	177427600	177428600	0.7693605968054118
chr1	177427700	177428700	0.8516940980212656
chr1	177427800	177428800	0.7532109736913536
chr1	177427900	177428900	1.3083377805356324
chr1	177428000	177429000	0.7409561832742015
chr1	177428100	177429100	0.6042303315429982
chr1	177428200	177429200	0.030454322218342426
chr1	177428300	177429300	-0.2402410872395484
chr1	177428400	177429400	0.16470724848947846
chr1	177428500	177429500	0.2338504243194912
chr1	177428600	177429600	0.12569846705380658
chr1	177428700	177429700	0.2499630812311687
chr1	177428800	177429800	-0.5038362012288276
chr1	177428900	177429900	-0.8685869511372727
chr1	177429000	177430000	0.1887229336166426
chr1	177429100	177430100	0.1419286691180334
chr1	177429200	177430200	0.3859739906206025
chr1	177429300	177430300	0.4816062919461923
chr1	177429400	177430400	0.2546712145572472
chr1	177429500	177430500	0.13734611678840905
chr1	177429600	177430600	-0.4860674989830037
chr1	177429700	177430700	-0.3201435118630538
chr1	177429800	177430800	-0.2877504076935892
chr1	177429900	177430900	-0.2948257754761857
chr1	177430000	177431000	-0.7599501462263611
chr1	177430100	177431100	-0.8717840611964286
chr1	177430200	177431200	-0.9835867629232092
chr1	177430300	177431300	-0.9323435302981636
chr1	177430400	177431400	-1.4134820239218484
chr1	177430500	177431500	-1.0329761978736898
chr1	177430600	177431600	-0.2690626834340425
chr1	177430700	177431700	-0.2343555127118877
chr1	177430800	177431800	0.4387137601394125
chr1	177430900	177431900	0.2423456533292097
chr1	177431000	177432000	0.028839856417684707
chr1	177431100	177432100	-0.2586801973303007
chr1	177431200	177432200	0.23941527974053925
chr1	177431300	177432300	0.654709015871882
chr1	177431400	177432400	1.7753848881331116
chr1	177431500	177432500	1.2310196138246674
chr1	177431600	177432600	1.4455258547478629
chr1	177431700	177432700	2.0934077749939566
chr1	177431800	177432800	1.6467381480883438
chr1	177431900	177432900	1.6939723862200349
chr1	177432000	177433000	2.100878955053309
chr1	177432100	177433100	2.59444896564306
chr1	177432200	177433200	2.5558260077995247
chr1	177432300	177433300	2.147316680634713
chr1	177432400	177433400	1.6982835255490447
chr1	177432500	177433500	1.911706783762364
chr1	177432600	177433600	1.7191445657570397
chr1	177432700	177433700	1.0120253417687592
chr1	177432800	177433800	1.3381362802570431
chr1	177432900	177433900	1.711229184955292
chr1	177433000	177434000	0.7749510548561434
chr1	177433100	177434100	0.1805007944716593
chr1	177433200	177434200	-0.2809164117031792
chr1	177433300	177434300	0.3782414262795544
chr1	177433400	177434400	0.05024808745078836
chr1	177433500	177434500	-0.16855757747222222
chr1	177433600	177434600	-0.3849830680539583
chr1	177433700	177434700	-0.610368938953314
chr1	177433800	177434800	-0.8868702631586584
chr1	177433900	177434900	-0.9441010777407708
chr1	177434000	177435000	-0.3779720097226409
chr1	177434100	177435100	-0.7166175659745523
chr1	177434200	177435200	-0.4733185887814106
chr1	177434300	177435300	-1.0546132408774835
chr1	177434400	177435400	-0.8782880262755699
chr1	177434500	177435500	-0.7969767668010839
chr1	177434600	177435600	-0.34429438352837066
chr1	177434700	177435700	0.1670437377887646
chr1	177434800	177435800	0.2364429919575997
chr1	177434900	177435900	0.008939304739860349
chr1	177435000	177436000	-0.34634506858715636
chr1	177435100	177436100	0.8708436486070328
chr1	177435200	177436200	0.7518582435254617
chr1	177435300	177436300	0.8744125640614944
chr1	177435400	177436400	0.9347212991962396
chr1	177435500	177436500	0.6241198366959351
chr1	177435600	177436600	0.245670569405486
chr1	177435700	177436700	0.29510530221554954
chr1	177435800	177436800	0.2739357174436148
chr1	177435900	177436900	0.5663481806859139
chr1	177436400	177437400	-0.7256382901302671
chr1	177436500	177437500	-0.81197263138916
chr1	177436600	177437600	-0.8415094405427678
chr1	177436700	177437700	-0.945855530510702
chr1	177436800	177437800	-0.6151275776149684
chr1	177438000	177439000	1.7684251136740614
chr1	177438100	177439100	1.1782192389368202
chr1	177438200	177439200	1.0956624085319018
chr1	177438300	177439300	1.0242104213855707
chr1	177438400	177439400	1.0572700539114506
chr1	177438500	177439500	0.7862525709870299
chr1	177438600	177439600	0.6764229121877188
chr1	177438700	177439700	0.3711813732067896
chr1	177438800	177439800	0.8253564108177877
chr1	177438900	177439900	-0.01929894203401181
chr1	177439000	177440000	-0.08619188422375247
chr1	177439100	177440100	0.4439956646266408
chr1	177439200	177440200	0.6293950074218819
chr1	177439300	177440300	0.5795890290129944
chr1	177439400	177440400	-0.14017967626236574
chr1	177439500	177440500	-0.4816454628692029
chr1	177439600	177440600	-0.08575369283957905
chr1	177439700	177440700	-0.0031083062441433326
chr1	177439800	177440800	0.1346349303572242
chr1	177439900	177440900	0.3984099619597612
chr1	177440000	177441000	0.4954942666463269
chr1	177440100	177441100	0.4450961546975578
chr1	177440200	177441200	-0.061799907511317836
chr1	177440300	177441300	-0.0605694100230127
chr1	177440400	177441400	0.07529096283327451
chr1	177440500	177441500	0.4088192421494127
chr1	177440600	177441600	-0.21292214765255169
chr1	177440700	177441700	-0.13686350329597366
chr1	177440800	177441800	-0.5589727525847358
chr1	177440900	177441900	0.12395211346262712
chr1	177441000	177442000	-0.2316047852911202
chr1	177441100	177442100	-0.06435192069074915
chr1	177441200	177442200	0.3792592347487012
chr1	177441300	177442300	0.5284808852642906
chr1	177441400	177442400	1.1191945600372504
chr1	177441500	177442500	2.0136391274647165
chr1	177441600	177442600	2.401449876371604
chr1	177441700	177442700	2.1479717200192523
chr1	177441800	177442800	2.5013235196857373
chr1	177441900	177442900	1.8237740956650923
chr1	177442000	177443000	1.7221493839902442
chr1	177442100	177443100	0.8574892715143398
chr1	177442200	177443200	1.418849738742194
chr1	177442300	177443300	1.1625718338917022
chr1	177442400	177443400	0.9650325616443416
chr1	177442500	177443500	0.3085226903388993
chr1	177442600	177443600	0.2897704783374651
chr1	177442700	177443700	0.6430972085517459
chr1	177442800	177443800	0.30601165052328483
chr1	177442900	177443900	0.8301158552900088
chr1	177443000	177444000	0.6534083399032197
chr1	177443100	177444100	1.126417033515791
chr1	177443200	177444200	0.13518353162810084
chr1	177443300	177444300	0.4525679196891488
chr1	177443400	177444400	0.35101589698413915
chr1	177443500	177444500	0.9244973699004916
chr1	177443600	177444600	1.1139592993357643
chr1	177443700	177444700	0.8071595215668674
chr1	177443800	177444800	0.7015925177825869
chr1	177443900	177444900	0.3790070876002976
chr1	177444000	177445000	0.6537263193232237
chr1	177444100	177445100	1.2911500071592583
chr1	177444200	177445200	1.4600878101321466
chr1	177444300	177445300	1.4333208022989905
chr1	177444400	177445400	1.4251758348123686
chr1	177444500	177445500	0.7862828370915274
chr1	177444600	177445600	0.5243308959795084
chr1	177444700	177445700	0.6692712512070652
chr1	177444800	177445800	0.8551575270123413
chr1	177444900	177445900	0.8953201625001842
chr1	177445000	177446000	1.1592319886347913
chr1	177445100	177446100	1.1363997398838788
chr1	177445200	177446200	1.6541440283584832
chr1	177445300	177446300	1.5439061223174757
chr1	177445400	177446400	1.7810516679858095
chr1	177445500	177446500	2.5284018213255006
chr1	177445600	177446600	2.6178604375756955
chr1	177445700	177446700	2.864185535854604
chr1	177445800	177446800	3.0248253807575063
chr1	177445900	177446900	3.470338589115251
chr1	177446000	177447000	3.484477730199408
chr1	177446100	177447100	2.973775843868931
chr1	177446200	177447200	2.706396819837839
chr1	177446300	177447300	2.551919470673789
chr1	177446400	177447400	2.4879319018378974
chr1	177446500	177447500	2.193058711564371
chr1	177446600	177447600	1.8445474608370789
chr1	177446700	177447700	1.7533910143829032
chr1	177446800	177447800	0.9972906644194448
chr1	177446900	177447900	0.7914848928850289
chr1	177447000	177448000	0.5806221134080428
chr1	177447100	177448100	0.7363318220679423
chr1	177447200	177448200	0.5940015007121577
chr1	177447300	177448300	1.1997640509982341
chr1	177447400	177448400	1.231775617394596
chr1	177447500	177448500	0.7759140095532389
chr1	177447600	177448600	1.2772411459782886
chr1	177447700	177448700	0.8442910296228191
chr1	177447800	177448800	1.127936322210758
chr1	177447900	177448900	0.917920134646904
chr1	177448000	177449000	1.1136728502018518
chr1	177448100	177449100	1.1704783349938341
chr1	177448200	177449200	1.2255392079300058
chr1	177448300	177449300	1.0057144347963949
chr1	177448400	177449400	1.0670003297624713
chr1	177448500	177449500	1.2143392591682305
chr1	177448600	177449600	0.8267025468273335
chr1	177448700	177449700	1.0343893103167672
chr1	177448800	177449800	0.8087608664768604
chr1	177448900	177449900	1.0654427103062218
chr1	177450000	177451000	2.8442833826205374
chr1	177450100	177451100	3.0540272066120853
chr1	177450200	177451200	3.4900772157071938
chr1	177450300	177451300	3.2231053590544803
chr1	177450400	177451400	3.450707247296384
chr1	177450500	177451500	2.258469148555792
chr1	177450600	177451600	1.641186774880124
chr1	177450700	177451700	1.91660118992878
chr1	177450800	177451800	1.6133634671841688
chr1	177450900	177451900	1.580661638300659
chr1	177451000	177452000	1.1002723005032402
chr1	177451100	177452100	0.9045279051346738
chr1	177451200	177452200	0.9565602337827118
chr1	177451300	177452300	0.9055057737154834
chr1	177451400	177452400	0.84227491376501
chr1	177451500	177452500	1.4504303479627514
chr1	177451600	177452600	1.5275390109798002
chr1	177451700	177452700	1.4087620242288914
chr1	177451800	177452800	1.8702161031463915
chr1	177451900	177452900	1.6617870883992067
chr1	177452000	177453000	2.2771559542498903
chr1	177452100	177453100	1.954509500328705
chr1	177452200	177453200	1.378971450134947
chr1	177452300	177453300	1.644271879991413
chr1	177452400	177453400	1.9911053957092264
chr1	177452500	177453500	2.3571528486385085
chr1	177452600	177453600	2.6386042855378253
chr1	177452700	177453700	2.6396036974532984
chr1	177452800	177453800	2.1759682997121628
chr1	177452900	177453900	2.524150679684314
chr1	177453000	177454000	2.020654163649529
chr1	177453100	177454100	2.1842049966616743
chr1	177453200	177454200	2.33520599089738
chr1	177453300	177454300	2.266687186613106
chr1	177453400	177454400	1.5644401662855345
chr1	177453500	177454500	1.2046296407709092
chr1	177453600	177454600	1.4480317675020828
chr1	177453700	177454700	1.1749461557810603
chr1	177453800	177454800	0.8946289959073451
chr1	177453900	177454900	0.6303663789654123
chr1	177454000	177455000	0.9816568289427816
chr1	177454100	177455100	0.4968751310443724
chr1	177454200	177455200	-0.047730531628589416
chr1	177454300	177455300	-0.5700680122799529
chr1	177454400	177455400	-0.4203519794986973
chr1	177454500	177455500	-0.6472467122823816
chr1	177454600	177455600	-0.3771569540953812
chr1	177454700	177455700	-0.7466804294375862
chr1	177454800	177455800	0.0605810303746256
chr1	177454900	177455900	-0.03503682583788738
chr1	177455000	177456000	0.47640949002564825
chr1	177455100	177456100	1.1873588406024578
chr1	177455200	177456200	2.1991805996976206
chr1	177455300	177456300	2.9061447161570504
chr1	177455400	177456400	2.6177744991161385
chr1	177455500	177456500	2.5326178142050533
chr1	177455600	177456600	1.901342169184565
chr1	177455700	177456700	2.060855297116916
chr1	177455800	177456800	1.1446047256796754
chr1	177455900	177456900	1.3043996395933286
chr1	177456000	177457000	0.8812469373044762
chr1	177456100	177457100	0.11802340622656485
chr1	177456200	177457200	-0.2369438615695744
chr1	177456300	177457300	-0.9054961048660944
chr1	177456400	177457400	-0.7572259814381984
chr1	177456500	177457500	-0.8988018935420995
chr1	177456600	177457600	-0.6572291401823247
chr1	177456700	177457700	-0.5122343385154879
chr1	177456800	177457800	-0.5979680137790032
chr1	177456900	177457900	-0.6807308456338612
chr1	177457000	177458000	-0.9066913020285792
chr1	177457100	177458100	-0.8350453732286893
chr1	177457200	177458200	-0.8918955209526955
chr1	177457300	177458300	-0.4475379640450212
chr1	177457400	177458400	-0.5345211620726188
chr1	177457500	177458500	-0.006533608717609682
chr1	177457600	177458600	-1.2388642017789138
chr1	177457700	177458700	-0.6725980734217424
chr1	177457800	177458800	-0.2422941216749143
chr1	177457900	177458900	0.09942359448513588
chr1	177458000	177459000	0.17415880408995116
chr1	177458100	177459100	0.6824746773160489
chr1	177458200	177459200	0.7521920124920858
chr1	177458300	177459300	1.0300278222667651
chr1	177458400	177459400	1.2415695178431747
chr1	177458500	177459500	0.9639834752481288
chr1	177458600	177459600	1.1994517874696846
chr1	177458700	177459700	1.16152245893364
chr1	177458800	177459800	1.8796690146668729
chr1	177458900	177459900	1.795037596317026
chr1	177459000	177460000	1.3734925027795388
chr1	177459100	177460100	1.1665964068309245
chr1	177459200	177460200	1.3422649270122746
chr1	177459300	177460300	0.5987326289030666
chr1	177459400	177460400	0.15601530265016458
chr1	177459500	177460500	-0.2290673970739121
chr1	177459600	177460600	0.176483185786057
chr1	177459700	177460700	-0.037506251911671916
chr1	177459800	177460800	-0.6834204454608929
chr1	177459900	177460900	-0.8823302310023717
chr1	177460000	177461000	-0.0249579759713702
chr1	177460100	177461100	0.0335644263252604
chr1	177460200	177461200	-0.8933912724912714
chr1	177460300	177461300	0.07460475225998067
chr1	177460400	177461400	0.7118962960632392
chr1	177460500	177461500	1.0220951625171577
chr1	177460600	177461600	1.1304177398491422
chr1	177460700	177461700	0.8694029327343442
chr1	177460800	177461800	0.8310209511651959
chr1	177460900	177461900	0.8264255358436428
chr1	177461000	177462000	0.3714263735517577
chr1	177461100	177462100	0.4989801932998522
chr1	177461200	177462200	0.8197026103171743
chr1	177461300	177462300	0.4746469570266543
chr1	177461400	177462400	0.5545702961507253
chr1	177461500	177462500	0.5876141952460346
chr1	177461600	177462600	0.7327178318257721
chr1	177461700	177462700	1.0078785029529826
chr1	177461800	177462800	1.9040519106930505
chr1	177461900	177462900	1.834653709799693
chr1	177462000	177463000	1.5401249433611497
chr1	177462100	177463100	1.3422296396911226
chr1	177462200	177463200	1.4381580600568689
chr1	177462300	177463300	1.2146442096122203
chr1	177462400	177463400	0.5440856971281003
chr1	177462500	177463500	0.5985946878805588
chr1	177462600	177463600	0.4464971853425105
chr1	177462700	177463700	0.040115346304282935
chr1	177462800	177463800	-1.2031519750621498
chr1	177462900	177463900	-0.8177165684379788
chr1	177463000	177464000	-0.9694229650610002
chr1	177463100	177464100	-1.3897749348164077
chr1	177463200	177464200	-0.8027054298723288
chr1	177463300	177464300	-0.6527252389258846
chr1	177463400	177464400	-0.2442735101914749
chr1	177463500	177464500	-0.116379444938289
chr1	177463600	177464600	-0.44536209026878215
chr1	177463700	177464700	-0.7478604409842061
chr1	177463800	177464800	-0.4911438705728624
chr1	177463900	177464900	-0.9847071478953054
chr1	177464000	177465000	-1.013405245448896
chr1	177464100	177465100	-0.5882601522337957
chr1	177464200	177465200	-1.0336697181492414
chr1	177464300	177465300	-1.7724944277259378
chr1	177464400	177465400	-1.6697738196258287
chr1	177464500	177465500	-1.8644095074216755
chr1	177464600	177465600	-1.1624042844554228
chr1	177464700	177465700	-0.8179299215242821
chr1	177464800	177465800	-0.7647695903630779
chr1	177464900	177465900	-0.7875205724353209
chr1	177465000	177466000	-0.10683096439656695
chr1	177465100	177466100	-0.3614040228021198
chr1	177465200	177466200	-0.21763881069265514
chr1	177465300	177466300	0.1670104122744598
chr1	177465400	177466400	-0.35121006940568705
chr1	177465500	177466500	-0.1324037434833985
chr1	177465600	177466600	-0.1178701656186637
chr1	177465700	177466700	0.3123775526923461
chr1	177465800	177466800	0.4283564455700818
chr1	177465900	177466900	0.6354357952870587
chr1	177466000	177467000	0.38862920190429523
chr1	177466100	177467100	0.8945053120905152
chr1	177466200	177467200	0.9182901147173508
chr1	177466300	177467300	1.314469250116261
chr1	177466400	177467400	1.814949175564552
chr1	177466500	177467500	1.0526864312368374
chr1	177466600	177467600	0.5359727548724882
chr1	177467700	177468700	2.5675039755209044
chr1	177467800	177468800	2.5400940076274643
chr1	177467900	177468900	2.732571917573734
chr1	177468000	177469000	2.3161395661660085
chr1	177468100	177469100	1.904139103308683
chr1	177468200	177469200	1.7807306319740694
chr1	177469300	177470300	-0.09449117457293107
chr1	177469400	177470400	0.5454305268433179
chr1	177469500	177470500	0.9044387229739188
chr1	177469600	177470600	1.1000315032385963
chr1	177469700	177470700	0.9402157307665532
chr1	177469800	177470800	0.29786354704843365
chr1	177469900	177470900	0.487312439809364
chr1	177470000	177471000	1.3074201135175063
chr1	177470100	177471100	1.3656503379155878
chr1	177470200	177471200	1.0803708775704386
chr1	177470300	177471300	1.4394189649833218
chr1	177470400	177471400	0.6850973089232717
chr1	177470500	177471500	0.1971236065651968
chr1	177470600	177471600	0.3705836939713383
chr1	177470700	177471700	0.19253081204992306
chr1	177470800	177471800	0.7634750434302793
chr1	177470900	177471900	-0.5374449786829417
chr1	177471000	177472000	-0.3501353310608844
chr1	177471100	177472100	-0.30809222118466834
chr1	177471200	177472200	-0.3371269988487812
chr1	177471300	177472300	-1.005851088672739
chr1	177471400	177472400	-0.4626864337369063
chr1	177471500	177472500	-0.3156110694271837
chr1	177471600	177472600	0.023200369811452255
chr1	177471700	177472700	0.1608446533737543
chr1	177471800	177472800	0.12067387245432405
chr1	177471900	177472900	1.2675135821176506
chr1	177472000	177473000	0.8948845289067493
chr1	177472100	177473100	1.0702453067371445
chr1	177472200	177473200	1.2062545015142958
chr1	177472300	177473300	1.1772953672688102
chr1	177472400	177473400	1.2943448715346393
chr1	177472500	177473500	1.0843145558631908
chr1	177472600	177473600	0.3248248544265597
chr1	177472700	177473700	0.11683750890800662
chr1	177472800	177473800	-0.3338747546028762
chr1	177472900	177473900	-0.8779487534400018
chr1	177473000	177474000	-1.1513736153313636
chr1	177473100	177474100	-1.1495457800289008
chr1	177473200	177474200	-0.6225964287236122
chr1	177473300	177474300	-0.049066990304660836
chr1	177473400	177474400	-0.4186136736139366
chr1	177473500	177474500	-0.3870018495191089
chr1	177473600	177474600	0.032792888826512774
chr1	177473700	177474700	0.11692790812706667
chr1	177473800	177474800	0.6035206977224576
chr1	177473900	177474900	0.4329558100609286
chr1	177474000	177475000	0.8191674630620239
chr1	177474100	177475100	0.04138528688847328
chr1	177474200	177475200	-0.1252845381047712
chr1	177474300	177475300	-0.4090237103443339
chr1	177474400	177475400	-0.5818815434022797
chr1	177474500	177475500	-0.2247293859703002
chr1	177474600	177475600	-0.3973876952855087
chr1	177474700	177475700	-0.22810527735020802
chr1	177474800	177475800	-0.7895348942163938
chr1	177474900	177475900	-0.037010402736693454
chr1	177475000	177476000	0.027785608999482098
chr1	177475100	177476100	0.6764554512836426
chr1	177475200	177476200	1.2730768316590415
chr1	177475300	177476300	1.2427811716500579
chr1	177475400	177476400	1.4416814294463831
chr1	177475500	177476500	1.6878624414107282
chr1	177475600	177476600	1.4837807902325546
chr1	177475700	177476700	1.720357758050741
chr1	177475800	177476800	1.8327122586687896
chr1	177475900	177476900	1.7623693331220902
chr1	177476000	177477000	1.553607706157113
chr1	177476100	177477100	1.5565688130799078
chr1	177476200	177477200	0.973098734146438
chr1	177476300	177477300	1.4245674868829743
chr1	177476400	177477400	1.3967862677549323
chr1	177476500	177477500	1.1885423400440158
chr1	177476600	177477600	1.633465877869835
chr1	177476700	177477700	1.554365220472546
chr1	177476800	177477800	1.4816970295544754
chr1	177476900	177477900	1.5205021047231275
chr1	177477000	177478000	1.4575040976745401
chr1	177477100	177478100	1.2123784886125883
chr1	177477200	177478200	1.2522483727237173
chr1	177477300	177478300	1.3387307608705743
chr1	177477400	177478400	1.5376769850066616
chr1	177477500	177478500	1.6015419468924257
chr1	177477600	177478600	2.2892111854228783
chr1	177477700	177478700	2.4382495655096137
chr1	177477800	177478800	2.34643352403976
chr1	177477900	177478900	2.319768247890554
chr1	177478000	177479000	2.250438617037585
chr1	177478100	177479100	2.0625631863099367
chr1	177478200	177479200	2.0242851613273904
chr1	177478300	177479300	1.161524469821012
chr1	177478400	177479400	0.6584783929394072
chr1	177478500	177479500	0.5339567430719618
chr1	177478600	177479600	-0.3722252243514548
chr1	177478700	177479700	-0.3968332374493987
chr1	177478800	177479800	0.35843176326559045
chr1	177478900	177479900	0.17236181492905944
chr1	177479000	177480000	0.0009582242349457816
chr1	177479100	177480100	0.5676250635273852
chr1	177479200	177480200	0.065243022898574
chr1	177479300	177480300	0.21306088918765445
chr1	177479400	177480400	0.290827498569872
chr1	177479500	177480500	0.12592335842321511
chr1	177479600	177480600	0.4859672177408289
chr1	177479700	177480700	0.010453069825208605
chr1	177479800	177480800	-0.6609098537451153
chr1	177479900	177480900	-1.2877978036180038
chr1	177480000	177481000	-0.9324721516017604
chr1	177480100	177481100	-1.3835001147920178
chr1	177480200	177481200	-1.6283289069548577
chr1	177480300	177481300	-1.025286788373753
chr1	177480400	177481400	-1.2856089809101543
chr1	177480500	177481500	-1.0362919316119157
chr1	177480600	177481600	-1.5235749921703925
chr1	177480700	177481700	-1.6553153832766734
chr1	177480800	177481800	-1.7080492785217922
chr1	177480900	177481900	-1.3654087583222156
chr1	177481000	177482000	-0.8903286071909887
chr1	177481100	177482100	-0.8164215069850084
chr1	177481200	177482200	-0.001744130554015419
chr1	177481300	177482300	-0.5258490474467822
chr1	177481400	177482400	0.4991461768639731
chr1	177481500	177482500	0.17307443147992355
chr1	177481600	177482600	0.7735405716612276
chr1	177481700	177482700	1.3812730176888948
chr1	177481800	177482800	1.3705818650433812
chr1	177481900	177482900	1.4136387409465536
chr1	177482000	177483000	0.7774421731275337
chr1	177482100	177483100	0.7390266175384241
chr1	177482200	177483200	0.05804718293239033
chr1	177482300	177483300	0.19785897521084464
chr1	177482400	177483400	-0.5319008218086229
chr1	177482500	177483500	-0.3711930435949484
chr1	177482600	177483600	-0.6071896742186969
chr1	177482700	177483700	-0.9982141016801396
chr1	177482900	177483900	-0.9610476719640152
chr1	177483000	177484000	-1.370418238945963
chr1	177483100	177484100	-1.1401538775113351
chr1	177483200	177484200	-0.7048094418703971
chr1	177483300	177484300	-0.4614404150921437
chr1	177483400	177484400	-0.62023738044677
chr1	177483500	177484500	-0.6030561629938319
chr1	177483600	177484600	-0.20921275496062347
chr1	177483700	177484700	-0.10436175508477198
chr1	177483800	177484800	-0.5856843247073671
chr1	177483900	177484900	0.2175106103928716
chr1	177484000	177485000	0.7986883087823207
chr1	177484100	177485100	0.6359589993314331
chr1	177484300	177485300	-0.3646231625793767
chr1	177484400	177485400	0.571485608619387
chr1	177484500	177485500	0.9184929040985952
chr1	177484600	177485600	0.5751526833587994
chr1	177484700	177485700	0.5646469728280397
chr1	177484800	177485800	1.0490469979254395
chr1	177484900	177485900	1.0009197838796628
chr1	177485000	177486000	0.9718220007186541
chr1	177485100	177486100	0.9938808985531818
chr1	177485200	177486200	2.220194773907495
chr1	177485300	177486300	2.1204248113356177
chr1	177485400	177486400	1.7123591698857548
chr1	177485500	177486500	0.9320731289332672
chr1	177485600	177486600	0.5825063331598672
chr1	177485700	177486700	-0.4972510033397841
chr1	177485800	177486800	-1.3920026892295991
chr1	177485900	177486900	-0.5241493240624879
chr1	177486000	177487000	-0.6406084470343822
chr1	177486100	177487100	-0.41325928688059343
chr1	177486200	177487200	-1.0439078310133147
chr1	177486300	177487300	-0.9976887305628432
chr1	177486400	177487400	-0.9911612301613704
chr1	177486500	177487500	-0.9287068528340344
chr1	177486600	177487600	-0.5328008552343987
chr1	177486700	177487700	0.4361637729920797
chr1	177486800	177487800	0.8482003427293954
chr1	177486900	177487900	-0.3416070917349399
chr1	177487000	177488000	0.12666691965610016
chr1	177487100	177488100	-0.02287885572495367
chr1	177487200	177488200	0.7508162724868411
chr1	177487300	177488300	0.8797682104784852
chr1	177487400	177488400	0.4560251200461419
chr1	177487500	177488500	0.9694703873780148
chr1	177487600	177488600	0.26682447757129824
chr1	177487700	177488700	0.3739599265336783
chr1	177487800	177488800	0.2018271557119316
chr1	177487900	177488900	0.5109977273060179
chr1	177488000	177489000	-0.10081052246360538
chr1	177488100	177489100	0.0017126011288573473
chr1	177488200	177489200	-0.5509299474085909
chr1	177488300	177489300	-0.7533956060684847
chr1	177488400	177489400	-0.5074835224192333
chr1	177488500	177489500	-0.4948888544621729
chr1	177488600	177489600	0.6765224540333717
chr1	177488700	177489700	0.24629909066435945
chr1	177488800	177489800	0.6316857213275882
chr1	177488900	177489900	1.057573807643217
chr1	177489000	177490000	1.3754731414023504
chr1	177489100	177490100	0.6588391225670974
chr1	177489200	177490200	1.0830834255742428
chr1	177489300	177490300	1.6538334219506619
chr1	177489400	177490400	2.1019503241795747
chr1	177489500	177490500	2.060489750525466
chr1	177489600	177490600	1.616807679378397
chr1	177489700	177490700	2.2759881289608206
chr1	177489800	177490800	1.987029206320688
chr1	177489900	177490900	1.5336170293506235
chr1	177490000	177491000	1.3028981082170414
chr1	177490100	177491100	1.843726135421776
chr1	177490200	177491200	1.512014007323651
chr1	177490300	177491300	1.0933159846283815
chr1	177491500	177492500	-1.063970240236516
chr1	177491600	177492600	-1.5894600046349294
chr1	177491700	177492700	-1.6585426756619357
chr1	177491800	177492800	-2.019615170219647
chr1	177491900	177492900	-1.4105269801990443
chr1	177492000	177493000	-1.110232854227752
chr1	177492100	177493100	-0.9346608979298536
chr1	177492200	177493200	-1.2018134874151838
chr1	177492300	177493300	-1.0830644754896321
chr1	177492400	177493400	-0.9200816700213432
chr1	177492500	177493500	-1.081368866242728
chr1	177492600	177493600	-0.5268223500953435
chr1	177492700	177493700	-1.0831144000580233
chr1	177492800	177493800	-0.6934011496357055
chr1	177492900	177493900	-1.240734611343434
chr1	177493000	177494000	-0.7909395427929745
chr1	177493100	177494100	-0.21043764412966104
chr1	177493200	177494200	0.10755007981287812
chr1	177493300	177494300	0.338105267172724
chr1	177493400	177494400	1.1606885038532393
chr1	177493500	177494500	0.5449510227241895
chr1	177493600	177494600	0.6487589918498975
chr1	177493700	177494700	1.289074998046491
chr1	177493800	177494800	1.191463719758406
chr1	177493900	177494900	1.2552787496194031
chr1	177494000	177495000	0.7759017680319374
chr1	177494100	177495100	0.23703894035286
chr1	177494200	177495200	-0.2085059884322968
chr1	177494300	177495300	-0.2592393554765213
chr1	177494400	177495400	-0.8150399567422575
chr1	177494500	177495500	0.20591967871936645
chr1	177495400	177496400	1.2714432991637257
chr1	177495500	177496500	0.6600897503637095
chr1	177495600	177496600	-0.1594579038465672
chr1	177495700	177496700	-0.8982612249524088
chr1	177495800	177496800	-0.4287280364781765
chr1	177495900	177496900	-0.3375994705697143
chr1	177496000	177497000	-1.605271702162702
chr1	177496100	177497100	-2.330473768361379
chr1	177496200	177497200	-2.8638567012272103
chr1	177496300	177497300	-2.479146076346696
chr1	177496400	177497400	-2.640301262199244
chr1	177496500	177497500	-1.9060091238403207
chr1	177496600	177497600	-1.3389112346495973
chr1	177496700	177497700	-0.3871781189480954
chr1	177496800	177497800	-0.17219554489469274
chr1	177496900	177497900	0.31063924221409883
chr1	177497000	177498000	1.0219183074672964
chr1	177497100	177498100	1.5387945029655348
chr1	177497200	177498200	1.7894268932116515
chr1	177497300	177498300	1.2592005974882412
chr1	177497400	177498400	1.4520664912133547
chr1	177497500	177498500	1.3351936603378032
chr1	177500000	177501000	0.19877311570460512
chr1	177500100	177501100	0.3868958757091759
chr1	177500200	177501200	0.2494182312020832
chr1	177500300	177501300	0.4949389354009263
chr1	177500400	177501400	0.3054133484611043
chr1	177500500	177501500	0.3936335889100103
chr1	177500600	177501600	0.6980626652538352
chr1	177500700	177501700	0.5065557091627662
chr1	177500800	177501800	0.8971397266203618
chr1	177501400	177502400	-1.5971810935166115
chr1	177501500	177502500	-0.5229914827145187
chr1	177501600	177502600	-0.2570715086226088
chr1	177501700	177502700	0.11096503447576883
chr1	177501800	177502800	-0.10104985905594503
chr1	177501900	177502900	-0.6573717939653982
chr1	177502000	177503000	0.08188848125082943
chr1	177502100	177503100	0.7593838685419594
chr1	177502200	177503200	0.15161267781047946
chr1	177502300	177503300	0.4781640091226489
chr1	177502400	177503400	0.8701398511444022
chr1	177502500	177503500	0.6163998341413729
chr1	177502600	177503600	0.5427470766394078
chr1	177502700	177503700	0.4467222594370169
chr1	177502800	177503800	0.2452587065324268
chr1	177502900	177503900	-0.050002090489496366
chr1	177503000	177504000	-0.7890978863368223
chr1	177503100	177504100	-0.5512208354458004
chr1	177503200	177504200	-0.1919282346773605
chr1	177503300	177504300	-0.5466960636136108
chr1	177503400	177504400	-0.9861982216764223
chr1	177503500	177504500	-1.3412091192050617
chr1	177503600	177504600	-1.6467586201836726
chr1	177503700	177504700	-1.8562033611215256
chr1	177503800	177504800	-2.1654839334921165
chr1	177503900	177504900	-1.5517658756302302
chr1	177504000	177505000	-1.1177931786645763
chr1	177504100	177505100	-1.4536808632906768
chr1	177504200	177505200	-1.36456418105703
chr1	177504300	177505300	-0.9302510086467553
chr1	177504400	177505400	-0.26012682588129205
chr1	177504500	177505500	0.0546718337252419
chr1	177504600	177505600	0.5387587048541153
chr1	177504700	177505700	0.17092576259071288
chr1	177504800	177505800	0.35869302501594075
chr1	177504900	177505900	-0.09909662749185608
chr1	177505000	177506000	0.18063808846345078
chr1	177505100	177506100	0.3527972318478513
chr1	177505200	177506200	0.08074672750848291
chr1	177505300	177506300	0.10210264188002173
chr1	177505400	177506400	-0.0856923050128854
chr1	177505500	177506500	-0.25574844537984714
chr1	177505600	177506600	-0.7742511291252052
chr1	177505700	177506700	-0.2974565498110017
chr1	177505800	177506800	0.02419408199913905
chr1	177505900	177506900	0.26795664847772904
chr1	177506000	177507000	-0.19531118090152136
chr1	177506100	177507100	-0.005006390690791114
chr1	177506200	177507200	0.3091005746595483
chr1	177506300	177507300	-0.10295405889681113
chr1	177506400	177507400	0.16125466302950808
chr1	177506500	177507500	0.3351627258304665
chr1	177506600	177507600	0.717011502111572
chr1	177506700	177507700	0.8801857703074534
chr1	177506800	177507800	1.2827128252966933
chr1	177506900	177507900	1.3827880079303654
chr1	177508000	177509000	0.7651072698937524
chr1	177508100	177509100	0.3758466751541904
chr1	177508200	177509200	1.0441517262112967
chr1	177508300	177509300	0.7674073681822173
chr1	177508400	177509400	0.5442394658447406
chr1	177508500	177509500	0.5800510764044585
chr1	177508600	177509600	0.2109966739054548
chr1	177508700	177509700	0.013896880839990244
chr1	177508800	177509800	-0.15598812738565898
chr1	177508900	177509900	-0.4679911730054366
chr1	177509000	177510000	0.05614383802483978
chr1	177509100	177510100	0.459976226451341
chr1	177510500	177511500	-0.22475366422093407
chr1	177510600	177511600	-0.2392149409743949
chr1	177510700	177511700	0.0363222974603925
chr1	177510800	177511800	0.2793369171602162
chr1	177510900	177511900	0.3407347035280998
chr1	177511000	177512000	0.717370553455123
chr1	177511100	177512100	1.3167016793190969
chr1	177511200	177512200	1.4303820021663818
chr1	177511300	177512300	0.6767107189397906
chr1	177511400	177512400	0.5671716055717042
chr1	177511500	177512500	1.0375259764471976
chr1	177511600	177512600	0.4271424737092866
chr1	177511700	177512700	0.11518195069587167
chr1	177511800	177512800	0.3983272727467933
chr1	177511900	177512900	0.1277637078509607
chr1	177512000	177513000	0.6082535939888809
chr1	177512100	177513100	0.20672729786582034
chr1	177512200	177513200	0.059405362118770726
chr1	177512300	177513300	0.4111945283735261
chr1	177512400	177513400	0.007419008622253745
chr1	177512500	177513500	-0.029867515603560917
chr1	177512600	177513600	0.5595343248277956
chr1	177512700	177513700	1.1398429544767459
chr1	177512800	177513800	0.7169452035734882
chr1	177512900	177513900	0.15121314847206072
chr1	177513000	177514000	0.23092430620893667
chr1	177513100	177514100	-0.07614672991234545
chr1	177513200	177514200	-0.29097398071528824
chr1	177513300	177514300	-0.5983365719264884
chr1	177513400	177514400	-0.2273948609760911
chr1	177513500	177514500	-0.5473906984326167
chr1	177513600	177514600	-0.8726366957288335
chr1	177513700	177514700	-1.6353690730940915
chr1	177513800	177514800	-1.1518122389167378
chr1	177513900	177514900	-0.2638214558385627
chr1	177514000	177515000	-1.1121114542996817
chr1	177514100	177515100	-0.7331539539107828
chr1	177514200	177515200	-0.2371660209021048
chr1	177514300	177515300	0.6891795980904889
chr1	177514400	177515400	0.9207331973347044
chr1	177514500	177515500	1.0433395044648024
chr1	177514600	177515600	1.5762121366056887
chr1	177514700	177515700	2.2942065422601066
chr1	177514800	177515800	2.1622679804882186
chr1	177514900	177515900	1.8329115867112808
chr1	177515000	177516000	2.4461103272168176
chr1	177515100	177516100	2.004179794516861
chr1	177515200	177516200	2.144880646058316
chr1	177515300	177516300	1.8720814721538568
chr1	177515400	177516400	1.440417124179446
chr1	177515500	177516500	1.5850135510218404
chr1	177515600	177516600	1.201018713896718
chr1	177515700	177516700	0.7311461654756103
chr1	177515800	177516800	0.412732786941714
chr1	177515900	177516900	0.4258696299334955
chr1	177516000	177517000	-0.18457411517590994
chr1	177516100	177517100	-0.31517988783229145
chr1	177516200	177517200	-0.92692393943344
chr1	177516300	177517300	-1.5186276543179713
chr1	177516400	177517400	-1.078904982432578
chr1	177516500	177517500	-1.5006212306770976
chr1	177516600	177517600	-1.3624542817129508
chr1	177516700	177517700	-1.1882292181992322
chr1	177516800	177517800	-0.5920864058430299
chr1	177516900	177517900	-0.1561404709251897
chr1	177517000	177518000	0.2780549690609189
chr1	177517100	177518100	0.6385682619949536
chr1	177517200	177518200	0.6789436526761481
chr1	177517300	177518300	0.8984881708383167
chr1	177517400	177518400	0.9824290835702404
chr1	177517500	177518500	2.004717989364361
chr1	177517600	177518600	1.7613155580315158
chr1	177517700	177518700	1.914852169597373
chr1	177517800	177518800	1.413677036446451
chr1	177517900	177518900	1.3163671432923203
chr1	177518000	177519000	1.3533662743155823
chr1	177518100	177519100	1.7110313922802771
chr1	177518200	177519200	2.0257705263634733
chr1	177518300	177519300	2.0295261993110487
chr1	177518400	177519400	1.641742490917344
chr1	177518500	177519500	1.1342931000565275
chr1	177518600	177519600	1.3765640226122886
chr1	177519600	177520600	0.08382992135630532
chr1	177519700	177520700	0.13835745953813255
chr1	177519800	177520800	0.14344918592635253
chr1	177519900	177520900	0.8028609822809258
chr1	177520000	177521000	0.8068464553771378
chr1	177520100	177521100	1.5583595399922945
chr1	177520200	177521200	0.9656054868520132
chr1	177520300	177521300	0.8046531705702168
chr1	177520400	177521400	0.44577987558394394
chr1	177520500	177521500	0.8282736823031609
chr1	177520600	177521600	0.5258835575883343
chr1	177520700	177521700	0.4249215683703533
chr1	177520800	177521800	1.2197573273438815
chr1	177520900	177521900	1.1790897727213785
chr1	177521000	177522000	0.420477535676877
chr1	177521100	177522100	-0.14197973656202434
chr1	177521200	177522200	-0.227672248686922
chr1	177521300	177522300	-0.6299027479024434
chr1	177521400	177522400	-0.6438210272335413
chr1	177521500	177522500	-0.8100418556428797
chr1	177521600	177522600	-1.040254384596374
chr1	177521700	177522700	-1.3495706504712717
chr1	177521800	177522800	-1.93719987889042
chr1	177521900	177522900	-2.0517826571701407
chr1	177522000	177523000	-1.2454587482903912
chr1	177522100	177523100	-1.2793817999294816
chr1	177522200	177523200	-0.7306012212178352
chr1	177522300	177523300	-0.7851654140297819
chr1	177522400	177523400	-0.2747007537791357
chr1	177522500	177523500	-0.5797262991714335
chr1	177522600	177523600	0.3661171592853903
chr1	177522700	177523700	-0.14548420113860722
chr1	177522800	177523800	-0.32412659292867885
chr1	177522900	177523900	-0.3347548104526907
chr1	177523000	177524000	-1.175836911111273
chr1	177523100	177524100	-0.8992229927953105
chr1	177523200	177524200	-1.3103378526890122
chr1	177523300	177524300	-1.291138577862568
chr1	177523400	177524400	-1.179514261910554
chr1	177523500	177524500	-0.6349618616612966
chr1	177523600	177524600	-0.8481093939776829
chr1	177523700	177524700	-0.4131362408048461
chr1	177523800	177524800	-0.6384907803056739
chr1	177523900	177524900	-0.31544686287595136
chr1	177524000	177525000	0.19586840635534278
chr1	177524100	177525100	-0.04107550486985954
chr1	177524200	177525200	0.5475233316324668
chr1	177524300	177525300	0.3877019758432421
chr1	177524400	177525400	0.18763298707663936
chr1	177524500	177525500	-0.13237939038846025
chr1	177524600	177525600	-0.5246628745937773
chr1	177524700	177525700	-0.6897137523276818
chr1	177524800	177525800	-0.5174238210671388
chr1	177524900	177525900	-0.8495982054541746
chr1	177525000	177526000	-1.4967401462593894
chr1	177525100	177526100	-1.2539489304152458
chr1	177525200	177526200	-2.000119922925564
chr1	177525300	177526300	-1.246556931822199
chr1	177525400	177526400	-1.998556850079896
chr1	177525500	177526500	-1.6115765959985933
chr1	177525600	177526600	-1.3215510302886366
chr1	177525700	177526700	-1.6347213790423911
chr1	177525800	177526800	-1.4060206039924414
chr1	177525900	177526900	-0.9077835110318676
chr1	177526000	177527000	-0.5763442390934552
chr1	177526100	177527100	-0.9347938992149224
chr1	177526200	177527200	-0.2937929896861553
chr1	177526300	177527300	-0.5453405467839044
chr1	177526400	177527400	-0.3780125491277685
chr1	177526500	177527500	-0.14831930537051774
chr1	177526600	177527600	0.08424902552848124
chr1	177526700	177527700	0.4131694472219862
chr1	177526800	177527800	0.22996180871985744
chr1	177526900	177527900	-0.5694654764233705
chr1	177527000	177528000	-0.2938744532052225
chr1	177527100	177528100	0.2656284006763409
chr1	177527200	177528200	-0.3400740372228957
chr1	177527300	177528300	-0.21785056425684232
chr1	177527400	177528400	0.28067192007086783
chr1	177527500	177528500	-0.0053695779309856475
chr1	177527600	177528600	-0.035589751458716366
chr1	177527700	177528700	-0.2591753798256366
chr1	177527800	177528800	-0.09909104120241287
chr1	177527900	177528900	0.20414701333302368
chr1	177528000	177529000	-0.19852785997458097
chr1	177528100	177529100	-0.2226876616119579
chr1	177528200	177529200	0.2598852133892223
chr1	177528300	177529300	-0.2506814651505867
chr1	177528400	177529400	-0.5134265884697249
chr1	177528500	177529500	-0.4604223192274933
chr1	177528700	177529700	-0.8625366390012685
chr1	177529200	177530200	-1.1244822190329014
chr1	177529300	177530300	-0.5204382377810325
chr1	177529400	177530400	-0.4283517768720096
chr1	177529500	177530500	-0.6007141035071974
chr1	177529600	177530600	-0.6162040115480799
chr1	177529700	177530700	-0.10743157508939853
chr1	177529800	177530800	-0.25199958906515363
chr1	177529900	177530900	-0.5087622006510741
chr1	177530300	177531300	-1.6815228342166244
chr1	177530400	177531400	-1.6275820054909025
chr1	177530500	177531500	-1.1470813545073804
chr1	177530600	177531600	-1.2381212194647668
chr1	177530700	177531700	-1.0521563523639188
chr1	177530800	177531800	-1.2538155744550468
chr1	177530900	177531900	-0.9191673628655193
chr1	177531000	177532000	-1.0919379725874465
chr1	177531100	177532100	-1.4111387316875708
chr1	177531200	177532200	-0.7494026325639978
chr1	177531300	177532300	-0.435802295001774
chr1	177531400	177532400	-0.04701414734052711
chr1	177531500	177532500	-0.3458120372377376
chr1	177531600	177532600	-0.5913966862850732
chr1	177531700	177532700	-0.4956278704408691
chr1	177531800	177532800	-0.3433337678942081
chr1	177531900	177532900	-0.6427858425646003
chr1	177532000	177533000	-0.8997665930181041
chr1	177532100	177533100	-0.6493863128077847
chr1	177532200	177533200	-1.1216659071841004
chr1	177532300	177533300	-1.20620839914152
chr1	177532400	177533400	-1.684018954153598
chr1	177532500	177533500	-1.8264528442248875
chr1	177532600	177533600	-1.3831730118551224
chr1	177532700	177533700	-1.6414106761317475
chr1	177532800	177533800	-1.5470753582443018
chr1	177533700	177534700	-0.1834482141274321
chr1	177533800	177534800	-0.2124878511110813
chr1	177533900	177534900	-0.9898509078501696
chr1	177534000	177535000	-0.45900225253682736
chr1	177534100	177535100	-0.41854962933068396
chr1	177534200	177535200	-0.8084863457971656
chr1	177534300	177535300	-0.8966474743645633
chr1	177534400	177535400	-1.7940757504048055
chr1	177534500	177535500	-2.2310096197661404
chr1	177534600	177535600	-2.2944065843843986
chr1	177534700	177535700	-2.749721820507692
chr1	177534800	177535800	-2.975550079726472
chr1	177534900	177535900	-2.578825176715972
chr1	177535000	177536000	-3.4121134314204897
chr1	177535100	177536100	-3.077777826502284
chr1	177535200	177536200	-2.829640415997852
chr1	177535300	177536300	-2.5541215117549725
chr1	177535400	177536400	-2.4794329113056994
chr1	177535500	177536500	-2.446892346369044
chr1	177535600	177536600	-2.173317074195492
chr1	177535700	177536700	-2.016802872859333
chr1	177535800	177536800	-1.8312688642031807
chr1	177535900	177536900	-1.7557731842729265
chr1	177536000	177537000	-0.9023177144840666
chr1	177536500	177537500	0.3546164565267148
chr1	177536600	177537600	0.31848372213459825
chr1	177536700	177537700	0.8378406202771155
chr1	177536800	177537800	0.587455512907697
chr1	177536900	177537900	-0.27202576456527594
chr1	177537000	177538000	-0.4277005081053087
chr1	177537100	177538100	-0.5419894308404063
chr1	177537200	177538200	-1.3279904783846541
chr1	177537300	177538300	-2.3926866055282456
chr1	177537400	177538400	-2.507166095362284
chr1	177537500	177538500	-2.5087969706717983
chr1	177537600	177538600	-3.0799605469261815
chr1	177537700	177538700	-2.80183809416248
chr1	177537800	177538800	-2.5903872897607902
chr1	177537900	177538900	-1.5729909415827141
chr1	177538000	177539000	-1.9964307062770492
chr1	177538100	177539100	-2.0844182268540603
chr1	177538200	177539200	-1.8037409627213568
chr1	177538300	177539300	-0.4832938957979733
chr1	177539700	177540700	-0.007107994929557174
chr1	177539900	177540900	-0.4364664378636751
chr1	177540200	177541200	0.005280724749467653
chr1	177540300	177541300	-0.4340358320980064
chr1	177540400	177541400	-0.09187841354811338
chr1	177540500	177541500	-0.515071949977551
chr1	177540600	177541600	-1.2442065400844564
chr1	177541100	177542100	-1.26124298504679
chr1	177541200	177542200	-0.15589504684195687
chr1	177541300	177542300	-0.14261147053514595
chr1	177541400	177542400	-0.007604918713714557
chr1	177541500	177542500	-0.8113485904929619
chr1	177541600	177542600	-0.2632572163887417
chr1	177541700	177542700	-0.37758186068552096
chr1	177541800	177542800	-0.3568183853336518
chr1	177541900	177542900	-0.1490752720686537
chr1	177542000	177543000	-0.48218591571006264
chr1	177542100	177543100	-0.6211732712237492
chr1	177542200	177543200	-0.893431683134505
chr1	177542300	177543300	-0.2262544844508713
chr1	177542400	177543400	-0.2007140319369151
chr1	177542500	177543500	0.7168766308760821
chr1	177542600	177543600	0.16208594844106428
chr1	177542700	177543700	0.5071359150102348
chr1	177542800	177543800	0.6787845760057686
chr1	177542900	177543900	0.7290376567229203
chr1	177543000	177544000	1.0787130913196588
chr1	177543100	177544100	1.4209887166789517
chr1	177543200	177544200	0.4868356426817004
chr1	177543300	177544300	0.2136338291854277
chr1	177543400	177544400	-0.4388512256605305
chr1	177543500	177544500	-0.7450234512458123
chr1	177543600	177544600	-0.5638116016425003
chr1	177543700	177544700	-1.0138400047310954
chr1	177543800	177544800	-0.6914510411378999
chr1	177543900	177544900	-1.0504212451295758
chr1	177544000	177545000	-0.7781701014457705
chr1	177544100	177545100	-0.596786582716453
chr1	177544200	177545200	-0.3994860183636797
chr1	177544300	177545300	-0.5542807968809798
chr1	177544400	177545400	-0.25780637285347113
chr1	177544500	177545500	-0.4839095625971919
chr1	177544600	177545600	-0.3015879456666416
chr1	177544700	177545700	-0.8777021157877509
chr1	177544800	177545800	-1.6509950780997065
chr1	177544900	177545900	-1.5267852731775349
chr1	177545000	177546000	-1.464124396911847
chr1	177545100	177546100	-1.955799825965246
chr1	177545200	177546200	-1.5809103592599385
chr1	177545300	177546300	-0.9579311333992916
chr1	177545400	177546400	-1.0181669082668643
chr1	177545500	177546500	-0.3821260962578529
chr1	177545600	177546600	-0.3441248161628401
chr1	177545700	177546700	0.2379080385271516
chr1	177545800	177546800	0.32521056905129103
chr1	177545900	177546900	0.1449292945816468
chr1	177546000	177547000	0.05216549294689245
chr1	177546100	177547100	-0.472363426965806
chr1	177546200	177547200	-0.6485076121198138
chr1	177546300	177547300	-1.397277356574402
chr1	177546400	177547400	-1.4738603981349268
chr1	177546500	177547500	-1.8273636384146823
chr1	177546600	177547600	-2.3993405688078955
chr1	177546700	177547700	-2.3867601376963
chr1	177546800	177547800	-2.1661364207480736
chr1	177546900	177547900	-1.8423057803586949
chr1	177547000	177548000	-2.10517816585916
chr1	177547100	177548100	-1.3778620630794558
chr1	177547200	177548200	-1.9369589143149333
chr1	177547300	177548300	-1.6257412001696183
chr1	177547400	177548400	-1.274948172108057
chr1	177547500	177548500	-1.3841095419053049
chr1	177547600	177548600	-1.4720005781944858
chr1	177547700	177548700	-1.3344716400244787
chr1	177547900	177548900	-1.0570625873509985
chr1	177548000	177549000	-0.7596052465962596
chr1	177548100	177549100	-1.0512988301335242
chr1	177548200	177549200	-0.2549698658158269
chr1	177548300	177549300	0.11554063912439633
chr1	177548400	177549400	-0.3473261699500643
chr1	177548500	177549500	-0.686520755793528
chr1	177548600	177549600	-1.002225797682553
chr1	177548800	177549800	-0.8448314618549156
chr1	177550900	177551900	-0.2328232157817481
chr1	177551000	177552000	0.1131656608925118
chr1	177551100	177552100	-0.008247535506410409
chr1	177551200	177552200	0.2910841005453532
chr1	177551300	177552300	0.5357321092298587
chr1	177551400	177552400	1.1236806734455818
chr1	177551500	177552500	0.7328878468978118
chr1	177551600	177552600	0.1892324329129623
chr1	177551700	177552700	-0.06762430525968037
chr1	177551800	177552800	-0.5390153985472154
chr1	177551900	177552900	-0.7127202567685325
chr1	177552000	177553000	-1.0062782608522107
chr1	177552100	177553100	-1.3741511505093265
chr1	177552200	177553200	-1.9174261623229751
chr1	177552300	177553300	-1.9243795883555392
chr1	177552400	177553400	-2.2610375972992527
chr1	177552500	177553500	-2.4196217879524218
chr1	177552600	177553600	-2.0948360052735002
chr1	177552700	177553700	-2.341130657206857
chr1	177552800	177553800	-2.1458279973791297
chr1	177552900	177553900	-2.23913337800804
chr1	177553000	177554000	-1.748869372754726
chr1	177553100	177554100	-1.3130470603694602
chr1	177553200	177554200	-0.721352283186408
chr1	177553300	177554300	-0.8806622183728436
chr1	177553400	177554400	-1.1285848194301704
chr1	177553500	177554500	-0.8566121745098431
chr1	177553600	177554600	-1.400685841573588
chr1	177553700	177554700	-1.690956861562508
chr1	177553800	177554800	-1.3656436999598094
chr1	177553900	177554900	-1.1150170283167695
chr1	177554000	177555000	-1.22368263879112
chr1	177554100	177555100	-1.8764975462334192
chr1	177554200	177555200	-1.8788971062292208
chr1	177554300	177555300	-2.720124904964176
chr1	177554400	177555400	-2.5847744002993087
chr1	177554500	177555500	-2.334785372033485
chr1	177554600	177555600	-1.6071991590682349
chr1	177554700	177555700	-1.5320956711780132
chr1	177554800	177555800	-1.3367941915665
chr1	177554900	177555900	-1.4397256925040325
chr1	177555000	177556000	-1.547392630641206
chr1	177555100	177556100	-1.5173651159657364
chr1	177555200	177556200	-1.4389330014613386
chr1	177555300	177556300	-0.4544699935438231
chr1	177555400	177556400	-0.2980690997749514
chr1	177555500	177556500	-0.5827307623500048
chr1	177555600	177556600	-0.8385778032726083
chr1	177555700	177556700	-0.8133199132922272
chr1	177555800	177556800	-1.2104565157898501
chr1	177555900	177556900	-0.9971625176389302
chr1	177556000	177557000	-1.2650477604896198
chr1	177556100	177557100	-1.2602759283832208
chr1	177556200	177557200	-1.0160857174559232
chr1	177556300	177557300	-0.8276623296025004
chr1	177556400	177557400	-0.7814471336061105
chr1	177556500	177557500	-1.4147297233706144
chr1	177556600	177557600	-0.8423741912600369
chr1	177556700	177557700	-0.8668745563508746
chr1	177556800	177557800	-0.734969196965514
chr1	177556900	177557900	-1.1252490424639623
chr1	177557000	177558000	-1.1958688230447734
chr1	177557100	177558100	-0.8076995274921258
chr1	177557200	177558200	-0.6490178929948993
chr1	177557300	177558300	-0.6175780701307334
chr1	177557400	177558400	-0.4957717620682674
chr1	177557500	177558500	0.3915509603388798
chr1	177557600	177558600	-0.6300617690540413
chr1	177557700	177558700	-0.2262244601769905
chr1	177557800	177558800	-0.2261522970632831
chr1	177557900	177558900	0.35960487590349083
chr1	177558000	177559000	0.6609987522333224
chr1	177558100	177559100	0.4787498396349663
chr1	177558200	177559200	0.08208550428703601
chr1	177558300	177559300	-0.33069985746138153
chr1	177558400	177559400	-0.32391190434155204
chr1	177558500	177559500	-0.0833127352287249
chr1	177558600	177559600	0.4202972886692552
chr1	177558700	177559700	0.23914380851014885
chr1	177558800	177559800	0.1608944666896093
chr1	177558900	177559900	-0.26290716447637874
chr1	177559000	177560000	-0.24699347920053258
chr1	177559100	177560100	0.06024835458222483
chr1	177559200	177560200	-0.34186497677131994
chr1	177559300	177560300	-0.21513216721737602
chr1	177559400	177560400	-0.351330966603616
chr1	177559500	177560500	-1.3800040932605828
chr1	177559600	177560600	-1.9018436555625848
chr1	177559700	177560700	-1.5791734866197935
chr1	177559800	177560800	-2.185583851748349
chr1	177559900	177560900	-2.5751800339612307
chr1	177560000	177561000	-2.777032629432578
chr1	177560100	177561100	-3.3500383456910563
chr1	177560200	177561200	-2.704089632263944
chr1	177560300	177561300	-2.8400480530437147
chr1	177560400	177561400	-2.4921511868738846
chr1	177560500	177561500	-1.1806175398273993
chr1	177560600	177561600	-0.348984643401638
chr1	177560700	177561700	-0.5742868748752092
chr1	177560800	177561800	0.20006225854921067
chr1	177560900	177561900	0.061300808221786136
chr1	177561000	177562000	0.00207024483939154
chr1	177561100	177562100	0.2448969666711368
chr1	177561200	177562200	-0.5937198638299387
chr1	177561300	177562300	-0.3035646220228841
chr1	177561400	177562400	-0.6219988088036132
chr1	177561500	177562500	-1.0448557265769431
chr1	177561600	177562600	-0.7216207425810136
chr1	177561700	177562700	-1.69846647375002
chr1	177561800	177562800	-2.3622922711582333
chr1	177561900	177562900	-1.4855775408782521
chr1	177562000	177563000	-1.6452798953517758
chr1	177562100	177563100	-1.8042619164168936
chr1	177562200	177563200	-1.3163587244335515
chr1	177562300	177563300	-1.2010838844125915
chr1	177562400	177563400	-2.34274049031662
chr1	177562500	177563500	-2.3794121576129097
chr1	177562600	177563600	-3.838535803033394
chr1	177562700	177563700	-3.655789656423525
chr1	177562800	177563800	-3.6612922896635847
chr1	177562900	177563900	-4.054948250124293
chr1	177563000	177564000	-3.693347499723258
chr1	177563100	177564100	-3.7718832614488074
chr1	177563200	177564200	-3.9245214788640097
chr1	177563300	177564300	-6.293481782033509
chr1	177563400	177564400	-6.2272682180300425
chr1	177563500	177564500	-6.811496290258383
chr1	177563600	177564600	-6.344776897805692
chr1	177563700	177564700	-5.43772862439624
chr1	177563800	177564800	-5.228805481516796
chr1	177563900	177564900	-5.0186866976599465
chr1	177564000	177565000	-4.801716459444988
chr1	177564100	177565100	-4.245832695076299
chr1	177564200	177565200	-3.7246595426823808
chr1	177564300	177565300	-2.5836050031965976
chr1	177564400	177565400	-2.319455284090118
chr1	177564500	177565500	-2.4592733623907783
chr1	177564600	177565600	-2.465929803795846
chr1	177564700	177565700	-3.3568163236778
chr1	177564800	177565800	-3.530285968624801
chr1	177564900	177565900	-3.70217286098625
chr1	177565000	177566000	-4.691755641329476
chr1	177565100	177566100	-4.99619344811324
chr1	177565200	177566200	-4.74702433365822
chr1	177565300	177566300	-4.689618367885492
chr1	177565400	177566400	-4.1489338156864015
chr1	177565500	177566500	-3.785291865361073
chr1	177565600	177566600	-3.6121546541127967
chr1	177565700	177566700	-3.4645159191955464
chr1	177565800	177566800	-2.928485932170371
chr1	177565900	177566900	-2.7576878665581663
chr1	177566000	177567000	-1.4320066223821963
chr1	177566100	177567100	-0.6056759092638998
chr1	177566200	177567200	-0.5242495026187132
chr1	177566300	177567300	0.27393254515748666
chr1	177566400	177567400	0.476885279788236
chr1	177566500	177567500	0.24449236018675216
chr1	177566600	177567600	0.5492409489015343
chr1	177566700	177567700	0.2669006294213185
chr1	177566800	177567800	0.25695930716837073
chr1	177566900	177567900	0.2572891870656377
chr1	177567000	177568000	0.28350125443980734
chr1	177567100	177568100	-0.10003677738564308
chr1	177567200	177568200	-0.6482966806367201
chr1	177567300	177568300	-0.6232063843408329
chr1	177567400	177568400	-0.7188748759495398
chr1	177567500	177568500	-1.042029729101673
chr1	177567600	177568600	-0.7576007521711459
chr1	177567700	177568700	0.11298002799765056
chr1	177567800	177568800	0.2315695000758769
chr1	177567900	177568900	0.32151669883497475
chr1	177568000	177569000	0.21677550641102875
chr1	177568100	177569100	-0.14529175216712892
chr1	177568200	177569200	0.21721712077774688
chr1	177568300	177569300	0.12571388593924002
chr1	177568400	177569400	0.04428248351145411
chr1	177568500	177569500	0.6339640786835048
chr1	177568600	177569600	0.31274582305863985
chr1	177568700	177569700	0.20387215090706906
chr1	177568800	177569800	0.020883435571339853
chr1	177568900	177569900	0.21607228493107927
chr1	177569000	177570000	0.3927022538575496
chr1	177569100	177570100	0.9808781630727808
chr1	177569200	177570200	0.928138633103468
chr1	177569300	177570300	0.741001189143499
chr1	177569400	177570400	0.6735424046779719
chr1	177569500	177570500	1.1259271129363762
chr1	177569600	177570600	1.0095727073731915
chr1	177569700	177570700	1.2433098965400848
chr1	177569800	177570800	0.6066394558895489
chr1	177569900	177570900	0.21517976551185472
chr1	177570000	177571000	-0.20639652441636616
chr1	177570100	177571100	-0.1547834822255405
chr1	177570200	177571200	-0.6319727829909714
chr1	177570300	177571300	-0.5039715135308627
chr1	177570400	177571400	-0.7865690521363564
chr1	177570500	177571500	-1.1520549380248817
chr1	177570600	177571600	-0.3530307376067222
chr1	177570700	177571700	-0.2104008615329777
chr1	177570800	177571800	0.2025809776954008
chr1	177570900	177571900	0.3840388265964605
chr1	177571000	177572000	0.44561625747133204
chr1	177571100	177572100	0.4385145281513117
chr1	177571200	177572200	0.9260456376172514
chr1	177571300	177572300	0.5528930529901079
chr1	177571400	177572400	1.1555929375351968
chr1	177571500	177572500	1.2757807811264246
chr1	177571600	177572600	0.4595226387667147
chr1	177571700	177572700	0.06583299090387096
chr1	177571800	177572800	-0.029364909269153656
chr1	177571900	177572900	-0.09237670541108768
chr1	177572000	177573000	-0.22422254644155454
chr1	177572100	177573100	-0.4675420334596165
chr1	177572200	177573200	-0.4701184848134256
chr1	177572300	177573300	-0.015984447022541957
chr1	177572400	177573400	-0.07249670235023242
chr1	177572500	177573500	0.13755586233561098
chr1	177572600	177573600	-0.11035625365364367
chr1	177572700	177573700	-0.11574798283761475
chr1	177572800	177573800	0.6895673525296144
chr1	177572900	177573900	0.7589518249265416
chr1	177573000	177574000	1.3792005487186976
chr1	177573100	177574100	1.7360432042347491
chr1	177573200	177574200	1.725721495358309
chr1	177573300	177574300	1.78025414081828
chr1	177573400	177574400	1.3379167943059171
chr1	177573500	177574500	0.9432825534318698
chr1	177573600	177574600	1.2900581874526078
chr1	177573700	177574700	1.5544895418226092
chr1	177573800	177574800	1.2174785377595658
chr1	177573900	177574900	1.3785492539972255
chr1	177574000	177575000	0.9928334482306914
chr1	177574100	177575100	0.8128558242505867
chr1	177574200	177575200	1.3121169199350908
chr1	177574300	177575300	1.2904375764449565
chr1	177574400	177575400	1.4083004454825148
chr1	177574500	177575500	1.7889754927358394
chr1	177574600	177575600	1.5676294446514767
chr1	177574700	177575700	1.1458406566583073
chr1	177574800	177575800	1.1985185839652142
chr1	177574900	177575900	0.288003846181264
chr1	177575000	177576000	0.202755592872248
chr1	177575100	177576100	-0.6200709640643743
chr1	177575200	177576200	-0.4568671836197401
chr1	177575300	177576300	-0.7192396563279645
chr1	177575400	177576400	-0.7003913419981811
chr1	177575500	177576500	-0.9360434624441202
chr1	177575600	177576600	-0.0775903481099312
chr1	177575700	177576700	0.3759943188672119
chr1	177575800	177576800	0.048693149477531984
chr1	177575900	177576900	0.7753511719962476
chr1	177576000	177577000	0.685722203289249
chr1	177576100	177577100	1.332499151883895
chr1	177576200	177577200	0.2867106055271308
chr1	177576300	177577300	-0.2292803681634432
chr1	177576400	177577400	0.2810011170327764
chr1	177576500	177577500	-0.22738076431798696
chr1	177576600	177577600	-1.1153006991942072
chr1	177576700	177577700	-1.4164776564917685
chr1	177576800	177577800	-1.1499799501016574
chr1	177576900	177577900	-0.8705066971209791
chr1	177577000	177578000	-0.317189580934478
chr1	177577100	177578100	-0.5678189847737047
chr1	177577200	177578200	-0.7949073430771897
chr1	177577300	177578300	-0.2043119552552115
chr1	177577400	177578400	-0.15006306031840794
chr1	177577500	177578500	-0.5889326020541311
chr1	177577600	177578600	0.07921946676017115
chr1	177577700	177578700	0.09517886266304013
chr1	177577800	177578800	0.012170866588604286
chr1	177577900	177578900	-0.20102665403029285
chr1	177578000	177579000	-0.5258172160475508
chr1	177578100	177579100	-0.1666851989650288
chr1	177578200	177579200	0.7273066633805846
chr1	177578300	177579300	0.6605723939455219
chr1	177578400	177579400	0.3657511219176145
chr1	177578500	177579500	0.7789670166375947
chr1	177578600	177579600	0.4650750123601048
chr1	177578700	177579700	0.28547472045828554
chr1	177578800	177579800	-0.19882168618770985
chr1	177578900	177579900	0.0420602856282632
chr1	177579000	177580000	0.45037162865000824
chr1	177579100	177580100	0.06773724560422874
chr1	177579200	177580200	-0.2355953117480461
chr1	177579300	177580300	-0.5314020008647957
chr1	177579400	177580400	-0.9710809660687646
chr1	177579500	177580500	-0.7774701192547626
chr1	177579600	177580600	-0.6729252101426468
chr1	177579700	177580700	-0.4141664340856154
chr1	177579800	177580800	0.12393662348124412
chr1	177579900	177580900	0.35450429791606536
chr1	177580000	177581000	0.16653467135747946
chr1	177580100	177581100	0.3036472550609615
chr1	177580200	177581200	0.3941163824011369
chr1	177580300	177581300	0.8020790069764571
chr1	177580400	177581400	1.4549554303050158
chr1	177580500	177581500	1.708410396428507
chr1	177580600	177581600	1.8284970844939783
chr1	177580700	177581700	1.800082817313419
chr1	177580800	177581800	1.3920187359395555
chr1	177580900	177581900	1.2131624265023129
chr1	177581000	177582000	1.4429547394350923
chr1	177581100	177582100	0.8687203395889909
chr1	177581200	177582200	0.7168497406722036
chr1	177581300	177582300	0.5182250039051813
chr1	177581400	177582400	0.15346679293720145
chr1	177581500	177582500	0.32343169628033946
chr1	177581600	177582600	0.06191505684968177
chr1	177581700	177582700	0.5615151941222423
chr1	177581800	177582800	1.3044556154120788
chr1	177581900	177582900	0.9911003120417026
chr1	177582000	177583000	0.3149965886183022
chr1	177582100	177583100	1.3164800018112948
chr1	177582200	177583200	1.2259803316414812
chr1	177582300	177583300	2.2182739539527647
chr1	177582400	177583400	1.940614993751052
chr1	177582500	177583500	1.7926227102011536
chr1	177582600	177583600	1.4191448410556706
chr1	177582700	177583700	0.9755788621189834
chr1	177582800	177583800	0.9632070271835736
chr1	177582900	177583900	1.0996929047232742
chr1	177583000	177584000	1.0665211146834015
chr1	177583100	177584100	1.0725654772352298
chr1	177583200	177584200	0.6428488056517587
chr1	177583300	177584300	-0.4156216200845692
chr1	177583400	177584400	-0.5016856496827798
chr1	177583500	177584500	-1.3743269870076429
chr1	177583600	177584600	-1.6066876473229232
chr1	177583700	177584700	-2.1399558816409754
chr1	177583800	177584800	-2.7429354602539644
chr1	177583900	177584900	-3.1126897940941727
chr1	177584000	177585000	-2.9941571135030185
chr1	177584100	177585100	-3.4972904542375582
chr1	177584200	177585200	-3.063828715077312
chr1	177584300	177585300	-3.065138996994298
chr1	177584400	177585400	-2.9967528685793607
chr1	177584500	177585500	-2.4079280524512265
chr1	177584600	177585600	-1.871987703811703
chr1	177584700	177585700	-2.7519251778943254
chr1	177584800	177585800	-2.7780749396547466
chr1	177584900	177585900	-2.5563545504196488
chr1	177585000	177586000	-1.4394699829965467
chr1	177585100	177586100	-1.186861382429782
chr1	177585200	177586200	-1.2012273788541583
chr1	177585300	177586300	-1.4387983840347356
chr1	177585400	177586400	-1.2157319039309653
chr1	177585500	177586500	-1.1443753360212328
chr1	177585600	177586600	-1.8823883692075285
chr1	177585700	177586700	-0.6711015497498215
chr1	177585800	177586800	-0.2103186904129585
chr1	177585900	177586900	0.4897601089640272
chr1	177586000	177587000	-0.07436443232419858
chr1	177586100	177587100	0.15672296560516522
chr1	177586200	177587200	0.30324774797122456
chr1	177586300	177587300	0.8222093814100678
chr1	177586400	177587400	0.6657324404923997
chr1	177586500	177587500	0.8135488858723399
chr1	177586800	177587800	1.246582961126342
chr1	177586900	177587900	0.7455393289088256
chr1	177587000	177588000	0.5537829070123349
chr1	177587100	177588100	-0.27590925013102285
chr1	177587200	177588200	-0.0974743056831139
chr1	177587300	177588300	-0.5573094753694056
chr1	177587400	177588400	-0.027133077027458256
chr1	177587500	177588500	-0.40648752016684414
chr1	177587600	177588600	-0.5214602807704611
chr1	177587700	177588700	-0.6815960016672222
chr1	177587800	177588800	-0.746464342542456
chr1	177587900	177588900	-0.4374653097186459
chr1	177588000	177589000	-0.6009735024454491
chr1	177588100	177589100	-0.31533523329454444
chr1	177588200	177589200	-0.7939466419141913
chr1	177588300	177589300	-0.8472606011368482
chr1	177588400	177589400	-1.6180722781211474
chr1	177588500	177589500	-1.41916490246342
chr1	177588600	177589600	-0.8063967750764597
chr1	177588700	177589700	-0.9053075980770294
chr1	177588800	177589800	-1.2604317385576822
chr1	177588900	177589900	-1.8730642845520056
chr1	177589000	177590000	-1.5170680459079529
chr1	177589100	177590100	-0.8450180184323821
chr1	177589200	177590200	-0.6457890453967084
chr1	177589300	177590300	-0.3475156090545496
chr1	177589400	177590400	-0.046938495992215605
chr1	177589500	177590500	-0.1193219308315014
chr1	177589600	177590600	-0.5428300390897828
chr1	177589700	177590700	-0.3570059624213919
chr1	177589800	177590800	0.2345407626723109
chr1	177589900	177590900	0.5525922978749437
chr1	177590000	177591000	0.180663869076663
chr1	177590100	177591100	-0.3686403509861265
chr1	177590200	177591200	-0.7939974678819893
chr1	177590300	177591300	-0.4844914360561336
chr1	177590400	177591400	-0.12910846083148744
chr1	177590500	177591500	-0.7659279311059045
chr1	177590600	177591600	-0.8152461069851701
chr1	177590700	177591700	-0.5603532610321829
chr1	177590800	177591800	-0.2544724690567031
chr1	177590900	177591900	-0.2998297332671684
chr1	177591000	177592000	-0.5526105321925984
chr1	177591100	177592100	-0.4973742538676849
chr1	177591200	177592200	-0.2226761040411343
chr1	177591300	177592300	-0.7277043631484652
chr1	177591400	177592400	-1.1820652011751358
chr1	177591500	177592500	-0.4819932609899308
chr1	177591600	177592600	-0.4344359544486054
chr1	177592600	177593600	0.6805498956069912
chr1	177592700	177593700	0.2348638123908625
chr1	177592800	177593800	-0.2789864023315472
chr1	177592900	177593900	-0.32580427968961123
chr1	177593000	177594000	-0.3747079552257135
chr1	177594100	177595100	-0.9614233634084228
chr1	177594200	177595200	-1.3190998617181735
chr1	177594300	177595300	-1.6729037368210176
chr1	177594400	177595400	-1.0763220375362317
chr1	177594500	177595500	-0.3330178822308645
chr1	177594600	177595600	-0.4190242438097766
chr1	177594700	177595700	0.3565447458259437
chr1	177594800	177595800	-0.524563278810836
chr1	177594900	177595900	-0.5088449056815013
chr1	177595000	177596000	-0.6390962412496785
chr1	177595100	177596100	-0.6215845331437596
chr1	177595200	177596200	-0.42093468677873175
chr1	177595300	177596300	-0.1749647699880369
chr1	177595400	177596400	-0.11386871722697982
chr1	177595500	177596500	-0.6815688971282171
chr1	177595600	177596600	-0.6526813863498429
chr1	177595700	177596700	-1.1534774390619271
chr1	177595800	177596800	-0.5101995426851735
chr1	177595900	177596900	-0.4613802390118907
chr1	177596000	177597000	-0.08359355383260168
chr1	177596100	177597100	-0.16721844399558694
chr1	177596200	177597200	-0.1273054395244412
chr1	177596300	177597300	-0.2058671200366003
chr1	177596400	177597400	-0.5972656811107552
chr1	177596500	177597500	-0.3001359357329115
chr1	177596600	177597600	-0.0650850386534415
chr1	177596700	177597700	0.04468956656487478
chr1	177596800	177597800	-0.4249277176390461
chr1	177596900	177597900	-0.27174567148608864
chr1	177597000	177598000	-0.710309217342217
chr1	177597100	177598100	-1.1981602470618076
chr1	177597200	177598200	-2.0067046949186493
chr1	177597300	177598300	-1.7649882388885765
chr1	177597400	177598400	-1.897180745849553
chr1	177597500	177598500	-1.1491792066494584
chr1	177597600	177598600	-1.568565259161778
chr1	177597700	177598700	-1.9799152633259525
chr1	177597800	177598800	-2.0428773594172864
chr1	177598900	177599900	-1.310994983812581
chr1	177599000	177600000	-1.1473785572321233
chr1	177599100	177600100	-1.0914902391081316
chr1	177599200	177600200	-1.0268310092216402
chr1	177599300	177600300	-0.4291222658322231
chr1	177599400	177600400	-0.4406204323103165
chr1	177599500	177600500	-0.3968343246828678
chr1	177599600	177600600	-0.8997342971473294
chr1	177599700	177600700	-0.6123069149682312
chr1	177599800	177600800	-0.3371265233953402
chr1	177599900	177600900	0.010616044556893994
chr1	177600000	177601000	0.09972664131273218
chr1	177600100	177601100	0.3727959662830448
chr1	177600200	177601200	0.6018116857310339
chr1	177600300	177601300	0.6265418278319389
chr1	177600400	177601400	0.5203798887884981
chr1	177600500	177601500	0.04068212797794332
chr1	177600600	177601600	0.7489471287302754
chr1	177600700	177601700	0.4861515139191573
chr1	177600800	177601800	0.2167096470671699
chr1	177600900	177601900	0.2295453314060349
chr1	177601000	177602000	-0.01077326093723333
chr1	177601100	177602100	-0.8285970228956843
chr1	177601200	177602200	-1.249605044555436
chr1	177601300	177602300	-1.1692461520243975
chr1	177601400	177602400	0.11408310123508865
chr1	177601500	177602500	-0.09210661674757484
chr1	177601600	177602600	-0.6510260271072068
chr1	177601700	177602700	-0.3215962133040364
chr1	177601800	177602800	-0.28341815751948485
chr1	177601900	177602900	-0.32142350269175396
chr1	177602000	177603000	-0.38233900009555405
chr1	177603100	177604100	-0.4841983553738173
chr1	177603200	177604200	-0.3834468370374851
chr1	177603300	177604300	-0.10511367102792844
chr1	177603400	177604400	0.4073343867676283
chr1	177603500	177604500	-0.19278474416999514
chr1	177603700	177604700	-0.3880717730821111
chr1	177603800	177604800	-0.8394301768411461
chr1	177603900	177604900	-0.9873559317080776
chr1	177604000	177605000	-0.5689144231991835
chr1	177604100	177605100	-1.0226122075752675
chr1	177604200	177605200	-0.8841934928917229
chr1	177604300	177605300	-0.8577587179625467
chr1	177604400	177605400	-1.1359470880766984
chr1	177604500	177605500	-1.083535337605264
chr1	177604600	177605600	-1.7027598452428263
chr1	177604700	177605700	-1.4713261374743123
chr1	177604800	177605800	-2.1976273974302662
chr1	177604900	177605900	-2.2896082781202596
chr1	177605000	177606000	-2.6417626894992146
chr1	177605100	177606100	-1.942700565854049
chr1	177605200	177606200	-2.535719491696097
chr1	177605300	177606300	-2.560177853366622
chr1	177605400	177606400	-2.410044793072576
chr1	177605500	177606500	-2.246735045900641
chr1	177605600	177606600	-2.0903366353447344
chr1	177605700	177606700	-2.6257490270560093
chr1	177605800	177606800	-1.5800664590647626
chr1	177605900	177606900	-1.2825230525156102
chr1	177606000	177607000	-1.2343736985150797
chr1	177606100	177607100	-1.1589240091682047
chr1	177606200	177607200	-0.7406620222880124
chr1	177606300	177607300	-0.6851561270004304
chr1	177606400	177607400	-0.9144236357565256
chr1	177606500	177607500	-0.4703233963295299
chr1	177606600	177607600	-0.10606250864092086
chr1	177606700	177607700	0.5163785039239657
chr1	177606800	177607800	-0.002832061811644819
chr1	177606900	177607900	0.20420975758110188
chr1	177607000	177608000	0.8299709076225468
chr1	177607100	177608100	0.9789771111067193
chr1	177607200	177608200	0.7707575960013459
chr1	177607300	177608300	0.7802884771735904
chr1	177607400	177608400	1.031835430035756
chr1	177607500	177608500	0.8372447606374682
chr1	177607600	177608600	0.7070076844030309
chr1	177607700	177608700	0.07637817622451491
chr1	177607800	177608800	0.9699696084103376
chr1	177607900	177608900	1.3345286051455036
chr1	177608000	177609000	0.8660367734371206
chr1	177608100	177609100	1.1952581158389912
chr1	177608200	177609200	1.4676188666282766
chr1	177608300	177609300	0.8606640072590821
chr1	177608400	177609400	0.5677414622934739
chr1	177608500	177609500	0.6114357195046937
chr1	177608600	177609600	1.1563130441372862
chr1	177608700	177609700	1.0148193460831707
chr1	177608800	177609800	0.5419270451923194
chr1	177608900	177609900	-0.4445416454624088
chr1	177609000	177610000	-0.4115029911747966
chr1	177609100	177610100	-1.021245357402316
chr1	177609200	177610200	-1.0551001761318033
chr1	177609300	177610300	-0.5484897622088105
chr1	177609400	177610400	-0.8127220532063731
chr1	177609500	177610500	-0.9776580519465592
chr1	177609600	177610600	-0.7551589096078278
chr1	177609700	177610700	-0.4137449502161041
chr1	177609800	177610800	0.22642008402654104
chr1	177609900	177610900	0.8439471077069243
chr1	177610000	177611000	1.3032873143799368
chr1	177610100	177611100	0.8972275048779532
chr1	177610200	177611200	1.2299571417163504
chr1	177610300	177611300	1.6583898810019542
chr1	177610400	177611400	1.5662703749610305
chr1	177610500	177611500	1.822577077019044
chr1	177610600	177611600	1.2302443962709737
chr1	177610700	177611700	1.8146416526124745
chr1	177610800	177611800	1.8915521485251687
chr1	177610900	177611900	2.22007903645733
chr1	177611000	177612000	2.087714462699002
chr1	177611100	177612100	2.141204237802077
chr1	177611200	177612200	1.6929216978003745
chr1	177611300	177612300	0.6939651828639537
chr1	177611400	177612400	1.5246471055036852
chr1	177611500	177612500	1.3223967398572756
chr1	177611600	177612600	0.22730747362062395
chr1	177611700	177612700	-0.2074943518021585
chr1	177611800	177612800	-0.4406515820316185
chr1	177611900	177612900	-0.7573909945037266
chr1	177612000	177613000	-0.8613431718095483
chr1	177612100	177613100	0.018153886956553955
chr1	177612200	177613200	0.0400036093219252
chr1	177612300	177613300	0.4232108525211216
chr1	177612400	177613400	-0.024320022113355627
chr1	177612500	177613500	0.0640214218668473
chr1	177612600	177613600	0.9456750247945012
chr1	177612700	177613700	1.0282926605729534
chr1	177612800	177613800	1.254603612426481
chr1	177612900	177613900	1.16907839056232
chr1	177613000	177614000	1.1070035441578858
chr1	177613100	177614100	0.40316991306897104
chr1	177613200	177614200	0.6078110693650308
chr1	177613300	177614300	0.6764689313619531
chr1	177613400	177614400	0.8276119073334727
chr1	177613500	177614500	0.8463222951071164
chr1	177613600	177614600	1.1474336025003218
chr1	177613700	177614700	0.9348628666072668
chr1	177616400	177617400	-0.36565611186202507
chr1	177616500	177617500	0.19385862898771875
chr1	177616600	177617600	-0.1316932929428412
chr1	177616700	177617700	0.07583567912906665
chr1	177616800	177617800	0.0875635355643872
chr1	177616900	177617900	-0.10178836059263366
chr1	177617000	177618000	-0.4609934287762042
chr1	177617100	177618100	-1.1302223069972457
chr1	177617200	177618200	-0.8401474157139692
chr1	177617300	177618300	-0.9513099923648864
chr1	177617400	177618400	-0.8434181815985605
chr1	177617500	177618500	-1.5935844537194197
chr1	177617600	177618600	-2.2203253819553868
chr1	177617700	177618700	-2.2277725428483697
chr1	177617800	177618800	-2.117854582840005
chr1	177617900	177618900	-2.217698746456404
chr1	177618000	177619000	-1.715587687314379
chr1	177618100	177619100	-1.297088837047354
chr1	177618200	177619200	-1.3757155186360652
chr1	177618300	177619300	-1.1334133904007009
chr1	177618400	177619400	-1.2943957403272153
chr1	177618500	177619500	-1.107629898185574
chr1	177618600	177619600	-0.2709414981747836
chr1	177618700	177619700	-0.5605457679637207
chr1	177618800	177619800	-0.5562773265999386
chr1	177618900	177619900	-0.4504401350693429
chr1	177619000	177620000	-0.2676232474846737
chr1	177619100	177620100	-0.3006486058234453
chr1	177619200	177620200	-0.4780410654118238
chr1	177619300	177620300	-0.3999947056110607
chr1	177619400	177620400	-0.10795221045221462
chr1	177619500	177620500	0.3208221329107558
chr1	177619600	177620600	0.4424278921143903
chr1	177619700	177620700	0.7505055870238999
chr1	177619800	177620800	0.8675113974501816
chr1	177619900	177620900	0.8014202310156924
chr1	177620000	177621000	0.8873613581489441
chr1	177620100	177621100	0.5676760357368108
chr1	177620200	177621200	0.890551170105826
chr1	177620300	177621300	0.597549193373809
chr1	177620400	177621400	0.2351709045324433
chr1	177620500	177621500	-0.18740669095256848
chr1	177620600	177621600	-0.2580472150978188
chr1	177620700	177621700	-0.6379045512512738
chr1	177620800	177621800	-0.9355561804760432
chr1	177620900	177621900	-0.8378097527468314
chr1	177621000	177622000	-1.148365242226114
chr1	177621100	177622100	-1.027975546466117
chr1	177621200	177622200	-1.2973150828792774
chr1	177621300	177622300	-0.9829539721220544
chr1	177621400	177622400	-0.9186199067861756
chr1	177621500	177622500	-0.3161482403644626
chr1	177621600	177622600	-0.2100157558797162
chr1	177621700	177622700	-0.37114602909647815
chr1	177621800	177622800	-0.5763628792632441
chr1	177621900	177622900	-0.5655948197374417
chr1	177622000	177623000	-0.7566794364406968
chr1	177622100	177623100	-0.4434450308437768
chr1	177622200	177623200	-0.3300369154448716
chr1	177622300	177623300	-0.27774092022041136
chr1	177622400	177623400	-0.243458898445248
chr1	177622500	177623500	-0.5601368499381526
chr1	177622600	177623600	-0.9559367398195441
chr1	177622700	177623700	-0.5383477016393801
chr1	177622800	177623800	-0.6415050653710918
chr1	177622900	177623900	-0.5346936605900561
chr1	177623000	177624000	-0.7750688363689477
chr1	177623100	177624100	-0.4815363690449319
chr1	177623200	177624200	-1.6216735973627223
chr1	177623300	177624300	-1.1209871891544452
chr1	177623400	177624400	-1.6818263905116844
chr1	177623500	177624500	-1.5617105568191552
chr1	177623600	177624600	-1.3963192861188214
chr1	177623700	177624700	-1.3358439074618065
chr1	177623800	177624800	-1.3043505928882362
chr1	177623900	177624900	-1.0258760047926418
chr1	177624000	177625000	-0.8792307018455089
chr1	177624100	177625100	-1.372907164109723
chr1	177624200	177625200	-0.1470375775968003
chr1	177624300	177625300	-0.6863657493881877
chr1	177624400	177625400	0.05945248262233816
chr1	177625500	177626500	0.2291746079676119
chr1	177625600	177626600	0.3804653361496861
chr1	177625700	177626700	-0.2285927989124177
chr1	177625800	177626800	0.19962571812798308
chr1	177625900	177626900	-0.2606744636076976
chr1	177626000	177627000	-0.2786973911190013
chr1	177626100	177627100	-0.6117079844427726
chr1	177626200	177627200	0.10449181825812813
chr1	177626300	177627300	0.4283669565198761
chr1	177626400	177627400	0.3477739810064893
chr1	177626500	177627500	0.8092451570217611
chr1	177626600	177627600	0.6924427661615243
chr1	177626700	177627700	1.5301206032069363
chr1	177626800	177627800	1.7365599992908196
chr1	177626900	177627900	1.563490538978441
chr1	177627000	177628000	1.429464309522654
chr1	177627100	177628100	1.5284301662797952
chr1	177627200	177628200	1.2970240293960948
chr1	177627300	177628300	1.1898389350247838
chr1	177627400	177628400	1.1593337608138683
chr1	177627500	177628500	0.8089277219416724
chr1	177627600	177628600	0.5274761983802746
chr1	177627700	177628700	-0.5725203810837942
chr1	177627800	177628800	-0.9154602372963082
chr1	177627900	177628900	-1.101084755896936
chr1	177628000	177629000	-1.6500080177071275
chr1	177628100	177629100	-1.0997064410595638
chr1	177628200	177629200	-1.5402133873684338
chr1	177628300	177629300	-1.638170041093275
chr1	177628400	177629400	-1.2502759095630531
chr1	177628500	177629500	-1.821629972399213
chr1	177628600	177629600	-1.6390152395556388
chr1	177628700	177629700	-0.9047574536253508
chr1	177628800	177629800	-0.5034375138544277
chr1	177628900	177629900	-0.2550820919465239
chr1	177629000	177630000	0.29213802091902435
chr1	177629100	177630100	-0.018465565159665846
chr1	177629200	177630200	0.009991964212215355
chr1	177629300	177630300	-0.328438928719847
chr1	177629400	177630400	-0.5763626141166119
chr1	177629500	177630500	0.24422299360701896
chr1	177629600	177630600	-0.09486174875471252
chr1	177629700	177630700	-0.7295215677674873
chr1	177629800	177630800	-1.3716576562481986
chr1	177629900	177630900	-1.3104665097007906
chr1	177630000	177631000	-1.1834781296476604
chr1	177630100	177631100	-1.1792752434860156
chr1	177630200	177631200	-1.0843214680308622
chr1	177630300	177631300	-0.8640232223043737
chr1	177630400	177631400	-0.35764233768473885
chr1	177630500	177631500	-0.6083218899196945
chr1	177630600	177631600	0.0866028895466921
chr1	177630700	177631700	0.6671168809355451
chr1	177630800	177631800	1.2221622852321616
chr1	177630900	177631900	1.3727482858833522
chr1	177631000	177632000	1.1437146022774087
chr1	177631100	177632100	0.772071342636787
chr1	177631200	177632200	0.556289341056657
chr1	177631300	177632300	0.5305141256566083
chr1	177631400	177632400	-0.6613491044929837
chr1	177631500	177632500	-0.28810774493535185
chr1	177631600	177632600	-1.2752318607646418
chr1	177631700	177632700	-1.6406132165473708
chr1	177631800	177632800	-2.1871108281748914
chr1	177631900	177632900	-2.317965471342011
chr1	177632000	177633000	-2.7811514887514637
chr1	177632100	177633100	-2.6395123513755308
chr1	177632200	177633200	-2.499347942527204
chr1	177632300	177633300	-2.60657596785306
chr1	177632400	177633400	-1.8623184413804
chr1	177632500	177633500	-2.782601697839658
chr1	177633600	177634600	-6.6525702207561626
chr1	177633700	177634700	-6.345403564509504
chr1	177633800	177634800	-6.239770628291048
chr1	177633900	177634900	-6.055341734170026
chr1	177634000	177635000	-6.247183595681908
chr1	177634100	177635100	-6.824758457541599
chr1	177634200	177635200	-6.8589554194364455
chr1	177640000	177641000	-2.802282611911401
chr1	177640100	177641100	-2.366315062466533
chr1	177640200	177641200	-1.7728513909164043
chr1	177640300	177641300	-1.0985714683110246
chr1	177640400	177641400	-0.5295630873076418
chr1	177640500	177641500	-0.8914435371267282
chr1	177640600	177641600	-0.730170773178482
chr1	177640700	177641700	-0.4859879607884184
chr1	177640800	177641800	0.38862197081476335
chr1	177640900	177641900	0.7137003964587786
chr1	177641000	177642000	1.3185164248972052
chr1	177641100	177642100	1.1362663468426757
chr1	177641200	177642200	0.5021485757596577
chr1	177641300	177642300	-0.32953654981419883
chr1	177641400	177642400	-0.19628746792374094
chr1	177641500	177642500	-0.08633478043742449
chr1	177641600	177642600	0.006027491987596771
chr1	177641700	177642700	-0.029859011111995487
chr1	177641800	177642800	-0.4374400699700347
chr1	177641900	177642900	-0.3473132345057349
chr1	177642000	177643000	-0.17535515603000926
chr1	177642100	177643100	-0.14631919892379255
chr1	177642200	177643200	0.4623666077903039
chr1	177642300	177643300	1.3084328826874332
chr1	177642400	177643400	1.4361227286097276
chr1	177642500	177643500	1.7776779240405216
chr1	177642600	177643600	1.6624334057398185
chr1	177642700	177643700	1.384560284869748
chr1	177642800	177643800	1.1467128570226042
chr1	177642900	177643900	0.631724682136601
chr1	177643000	177644000	0.5901057548240844
chr1	177643100	177644100	0.5551533302931853
chr1	177643200	177644200	0.4455090163735153
chr1	177643300	177644300	-0.22381875748144286
chr1	177643400	177644400	-0.5217684452013046
chr1	177643500	177644500	-0.9193810749949856
chr1	177643600	177644600	-0.9446689524778898
chr1	177643700	177644700	0.1428738505064495
chr1	177643800	177644800	1.007373219084752
chr1	177645400	177646400	1.5551634985926046
chr1	177645500	177646500	0.98213305122328
chr1	177645600	177646600	0.149189860179995
chr1	177645700	177646700	-0.3555611873029675
chr1	177645800	177646800	-0.8132044581506859
chr1	177645900	177646900	-0.5581068567486749
chr1	177646000	177647000	-0.8199753961344863
chr1	177646100	177647100	-0.6109593350210003
chr1	177646200	177647200	-1.1734886972725014
chr1	177646300	177647300	-0.8652698104592607
chr1	177646400	177647400	-1.421330611596535
chr1	177646500	177647500	-1.1727753257562474
chr1	177646600	177647600	-0.8013286122491458
chr1	177646700	177647700	-0.2513330109697885
chr1	177646800	177647800	-0.3091217531165813
chr1	177646900	177647900	0.16857363195419872
chr1	177647000	177648000	-0.03748984445771031
chr1	177647100	177648100	-0.4123023209847472
chr1	177647200	177648200	-0.27406377668948056
chr1	177647300	177648300	-0.5157316720878847
chr1	177647400	177648400	0.4918319396599176
chr1	177647500	177648500	1.0400337215532347
chr1	177647600	177648600	1.0927620574072503
chr1	177647700	177648700	0.8191861663150124
chr1	177647800	177648800	1.1555125771509684
chr1	177647900	177648900	1.5360736456627373
chr1	177648000	177649000	1.4691655062576994
chr1	177648100	177649100	2.1411502468182686
chr1	177648200	177649200	2.3538076759985533
chr1	177648300	177649300	1.5121894867550183
chr1	177648400	177649400	1.3907733996283091
chr1	177648500	177649500	0.5630300891722152
chr1	177648600	177649600	0.5161335202003986
chr1	177648700	177649700	0.5394988013828546
chr1	177648800	177649800	0.6803657112781997
chr1	177648900	177649900	0.3877421377474059
chr1	177649000	177650000	0.1387862386436583
chr1	177649100	177650100	-1.1630858407045523
chr1	177649200	177650200	-1.190611719436442
chr1	177649300	177650300	-1.028153569163753
chr1	177649400	177650400	-1.3690760700043256
chr1	177649500	177650500	-1.4612965177757251
chr1	177649600	177650600	-1.565154775481636
chr1	177649700	177650700	-1.7607237502789368
chr1	177649800	177650800	-1.4598965437947609
chr1	177649900	177650900	-1.460437960237254
chr1	177650000	177651000	-1.051195127433096
chr1	177650100	177651100	-0.40955637800017497
chr1	177650200	177651200	-0.005353279050642409
chr1	177650300	177651300	0.29949027957837393
chr1	177650400	177651400	0.3267027621641807
chr1	177650500	177651500	0.8332728391328947
chr1	177650600	177651600	1.2882552379871508
chr1	177650700	177651700	1.8989273364042416
chr1	177650800	177651800	1.262565488746623
chr1	177650900	177651900	1.3740814853503691
chr1	177651000	177652000	1.5612328961077884
chr1	177651100	177652100	1.6104589778264669
chr1	177651200	177652200	0.979262291060828
chr1	177651300	177652300	0.9125079596381228
chr1	177651400	177652400	1.7533573777039142
chr1	177651500	177652500	1.9046491490586768
chr1	177651600	177652600	1.1998008286760815
chr1	177651700	177652700	0.5328462801614817
chr1	177651800	177652800	0.8422471984125574
chr1	177651900	177652900	0.4131195140069732
chr1	177652000	177653000	0.7882229759122917
chr1	177652100	177653100	-0.034988686075762346
chr1	177652200	177653200	-0.2469718180920133
chr1	177652300	177653300	-0.07762749062219525
chr1	177652400	177653400	-1.5605071002547286
chr1	177652500	177653500	-2.018649427309858
chr1	177652600	177653600	-2.06007134511244
chr1	177652700	177653700	-2.458140719599246
chr1	177652800	177653800	-2.28551285607258
chr1	177652900	177653900	-2.184994311959523
chr1	177653000	177654000	-2.914758383450972
chr1	177653100	177654100	-2.176667679063128
chr1	177653200	177654200	-2.1197372825710685
chr1	177653300	177654300	-2.2786844521393914
chr1	177653400	177654400	-1.4853266098975717
chr1	177653500	177654500	-1.5021510246742686
chr1	177653600	177654600	-1.8802553077784847
chr1	177653700	177654700	-1.5652222925564194
chr1	177653800	177654800	-1.9717952017708265
chr1	177653900	177654900	-1.9388196382061889
chr1	177654000	177655000	-1.6280545616695445
chr1	177654100	177655100	-1.5835212414441546
chr1	177654200	177655200	-1.7118160500797543
chr1	177654300	177655300	-1.8640705174403616
chr1	177654400	177655400	-2.073633963075014
chr1	177654500	177655500	-1.911065321116864
chr1	177654600	177655600	-0.8348559930522609
chr1	177654700	177655700	-0.8241865427584449
chr1	177654800	177655800	-0.3331105006097204
chr1	177654900	177655900	0.666718162327031
chr1	177655000	177656000	0.9442409510819237
chr1	177655100	177656100	0.9044422841888821
chr1	177655200	177656200	1.2716807997101744
chr1	177655300	177656300	1.5185399480614161
chr1	177655400	177656400	1.7421916638296158
chr1	177655500	177656500	2.155456620228033
chr1	177655600	177656600	2.638881360125105
chr1	177655700	177656700	3.60077950926505
chr1	177655800	177656800	3.771561351539446
chr1	177655900	177656900	3.142070210953659
chr1	177656000	177657000	1.7796812512206013
chr1	177656100	177657100	2.3196696191030908
chr1	177656200	177657200	2.079545323133511
chr1	177656300	177657300	1.789466749718746
chr1	177656400	177657400	1.4034905846585954
chr1	177656500	177657500	0.8054554588695223
chr1	177656600	177657600	0.139182481958363
chr1	177656700	177657700	-0.4934513509489003
chr1	177656800	177657800	-0.8634874323569509
chr1	177656900	177657900	-0.7719571824647181
chr1	177657000	177658000	-0.17720703323863873
chr1	177657100	177658100	-0.8908725460873845
chr1	177657200	177658200	-1.0512100958752306
chr1	177657300	177658300	-1.3477771589022027
chr1	177657400	177658400	-0.9241860769452742
chr1	177657500	177658500	-0.9859022393825772
chr1	177657600	177658600	-1.1405661229725823
chr1	177657700	177658700	-1.6712873579528853
chr1	177657800	177658800	-1.6893562746289037
chr1	177657900	177658900	-2.251680843160333
chr1	177658000	177659000	-1.519627503747986
chr1	177658100	177659100	-1.5835320093733418
chr1	177658200	177659200	-1.38127856686284
chr1	177658300	177659300	-0.6808923483517301
chr1	177658400	177659400	-0.4430708557885879
chr1	177658500	177659500	0.14496978612571354
chr1	177658600	177659600	0.1525221209001599
chr1	177658700	177659700	0.764327541445065
chr1	177658800	177659800	0.3833818516992639
chr1	177658900	177659900	0.6086137284717735
chr1	177659000	177660000	0.11800443433363944
chr1	177659100	177660100	0.5626371182644885
chr1	177659200	177660200	0.5604834368813537
chr1	177659300	177660300	0.1811618123480915
chr1	177659400	177660400	-0.5399461557379965
chr1	177659500	177660500	-0.7084422942993083
chr1	177659600	177660600	-0.7021522261030541
chr1	177659700	177660700	-1.1831076799462554
chr1	177659800	177660800	-0.6190085136351171
chr1	177659900	177660900	-0.03427020295357857
chr1	177660000	177661000	0.1163182801454559
chr1	177660100	177661100	0.5485837094849753
chr1	177660200	177661200	0.7538285212723586
chr1	177660300	177661300	1.1597309329582803
chr1	177660400	177661400	1.9478533455412408
chr1	177660500	177661500	2.083012612139936
chr1	177660600	177661600	1.5158739137189627
chr1	177660700	177661700	2.2781047192432307
chr1	177660800	177661800	1.6242592644856495
chr1	177660900	177661900	1.2108625720926407
chr1	177661000	177662000	0.7251650162258155
chr1	177661100	177662100	-0.1745092955869679
chr1	177661200	177662200	-0.4034888755433185
chr1	177661300	177662300	-0.6553293758260179
chr1	177661400	177662400	-1.2253524263690307
chr1	177661500	177662500	-1.8887699500497777
chr1	177661600	177662600	-1.4306840114585684
chr1	177661700	177662700	-1.5187582288280823
chr1	177661800	177662800	-1.4993629792781051
chr1	177661900	177662900	-1.998146562039137
chr1	177662000	177663000	-1.6233700087886134
chr1	177662100	177663100	-1.1530911960230248
chr1	177662200	177663200	-0.9792408803103304
chr1	177662300	177663300	-1.185455305492248
chr1	177662400	177663400	-1.0739332533592407
chr1	177662500	177663500	-0.950625679423076
chr1	177662600	177663600	-0.9742441051751098
chr1	177662700	177663700	-1.76551480054022
chr1	177662800	177663800	-1.3324283355520388
chr1	177662900	177663900	-1.5459402918822074
chr1	177663000	177664000	-1.6893470429877773
chr1	177663100	177664100	-2.1624692624380715
chr1	177663200	177664200	-2.253843661414444
chr1	177663300	177664300	-1.8078199148083824
chr1	177663400	177664400	-1.9825842361287436
chr1	177663500	177664500	-1.766955636401328
chr1	177663600	177664600	-1.0166060862777202
chr1	177663700	177664700	-0.3387957513144019
chr1	177663800	177664800	-0.6087369679492641
chr1	177663900	177664900	-0.07360132335972061
chr1	177664000	177665000	-0.15294407356239575
chr1	177664100	177665100	-0.13257339458637318
chr1	177664200	177665200	0.275002224989841
chr1	177664300	177665300	0.0060098073615268725
chr1	177664400	177665400	0.13371053846954106
chr1	177664500	177665500	0.14053998057482794
chr1	177664600	177665600	-0.6730982341133265
chr1	177664700	177665700	-1.0845684658831674
chr1	177664800	177665800	-1.0188714123114415
chr1	177664900	177665900	-1.2714206793621714
chr1	177665000	177666000	-0.4643680470784806
chr1	177665100	177666100	-0.41481810690177456
chr1	177665200	177666200	-0.4991945416419529
chr1	177665300	177666300	-0.7143311844998075
chr1	177665400	177666400	-0.6770897828830942
chr1	177665500	177666500	-0.43559859363183706
chr1	177665600	177666600	-0.0232076824662758
chr1	177665700	177666700	0.2465554008098231
chr1	177665800	177666800	0.05449981068987369
chr1	177665900	177666900	0.7968939497997365
chr1	177666000	177667000	0.1405992507822267
chr1	177666100	177667100	0.018948114610912718
chr1	177666200	177667200	-0.2699403497379129
chr1	177666300	177667300	-0.18169317334705148
chr1	177666400	177667400	-0.4010236416464033
chr1	177666500	177667500	-0.4434319067931839
chr1	177666600	177667600	-0.26333310277954297
chr1	177666700	177667700	-0.2849906312428737
chr1	177666800	177667800	0.26121021700485114
chr1	177666900	177667900	-0.2624483696165764
chr1	177667000	177668000	-0.13540836505301296
chr1	177667100	177668100	0.5250636734137394
chr1	177667200	177668200	0.8430187295066023
chr1	177667300	177668300	1.2614198808869403
chr1	177667400	177668400	1.5016432202336611
chr1	177667500	177668500	1.4846834704098468
chr1	177667600	177668600	1.0312312901820804
chr1	177667700	177668700	1.2614012092002098
chr1	177667800	177668800	1.56479421245224
chr1	177667900	177668900	1.2983630233638543
chr1	177668000	177669000	1.3819915318875562
chr1	177668100	177669100	0.94102359996343
chr1	177668200	177669200	0.8254544108979082
chr1	177668300	177669300	0.2895849024099473
chr1	177668400	177669400	0.08747760658093869
chr1	177668500	177669500	0.38543512078897146
chr1	177668600	177669600	0.1145407087799158
chr1	177668700	177669700	0.4392852665037921
chr1	177668800	177669800	0.2624287277198249
chr1	177668900	177669900	0.7479191187155695
chr1	177669000	177670000	0.9036195021538472
chr1	177669100	177670100	1.192314639101694
chr1	177669200	177670200	1.3215082114385817
chr1	177669300	177670300	2.100091165676476
chr1	177670100	177671100	0.8211583005480698
chr1	177670200	177671200	0.4579634260985858
chr1	177670300	177671300	0.5457910424221226
chr1	177670400	177671400	0.2646257029258249
chr1	177670500	177671500	-0.11814503315045305
chr1	177670600	177671600	-0.6071776868456609
chr1	177670700	177671700	-1.2617813742591166
chr1	177670800	177671800	-1.6892945914622983
chr1	177670900	177671900	-2.001074723075172
chr1	177671000	177672000	-2.4953911562324897
chr1	177671100	177672100	-3.2596103054872745
chr1	177671200	177672200	-3.836877302312808
chr1	177671300	177672300	-4.397194052970503
chr1	177671400	177672400	-4.658313471052326
chr1	177671500	177672500	-4.845413627741906
chr1	177671600	177672600	-5.214482789939331
chr1	177671700	177672700	-4.7581632554239786
chr1	177671800	177672800	-4.389215191510071
chr1	177671900	177672900	-4.223529868819719
chr1	177672000	177673000	-4.451510852016058
chr1	177672100	177673100	-3.57732924837738
chr1	177672200	177673200	-3.8775254385668467
chr1	177672300	177673300	-5.594436004234227
chr1	177672400	177673400	-5.653100016700603
chr1	177672500	177673500	-6.759671733932443
chr1	177672600	177673600	-7.050194051338714
chr1	177672700	177673700	-6.973415864854172
chr1	177672800	177673800	-7.5069616951948035
chr1	177672900	177673900	-7.895032712094296
chr1	177673000	177674000	-7.724299163749018
chr1	177673100	177674100	-7.605145384533112
chr1	177673200	177674200	-7.281519061689902
chr1	177673300	177674300	-6.273068570554968
chr1	177673400	177674400	-5.912322474433764
chr1	177673500	177674500	-4.603009721056915
chr1	177673600	177674600	-3.9256893938447273
chr1	177674600	177675600	-6.049335623229911
chr1	177674700	177675700	-7.5972890529323935
chr1	177674800	177675800	-7.841023962207112
chr1	177674900	177675900	-7.889919170570704
chr1	177675000	177676000	-8.6508943395963
chr1	177675100	177676100	-8.667444154631285
chr1	177675200	177676200	-8.510819834265133
chr1	177675300	177676300	-8.520322674067415
chr1	177675400	177676400	-6.88571571879788
chr1	177675500	177676500	-6.6591192650358995
chr1	177675600	177676600	-6.670548889465146
chr1	177675700	177676700	-5.46490167015342
chr1	177675800	177676800	-4.794781486373023
chr1	177675900	177676900	-5.120277249758362
chr1	177676000	177677000	-4.550241996123335
chr1	177676100	177677100	-4.371697458427335
chr1	177676200	177677200	-4.2440640424565315
chr1	177676300	177677300	-3.7677059725050586
chr1	177676400	177677400	-4.028419424761611
chr1	177676500	177677500	-3.4670496709270937
chr1	177676600	177677600	-2.567024460492899
chr1	177677300	177678300	-0.29685876534853445
chr1	177677400	177678400	0.1061771854438246
chr1	177677500	177678500	-0.6184740586577966
chr1	177677600	177678600	-0.8516202133487004
chr1	177677700	177678700	-1.388399619618847
chr1	177677800	177678800	-1.7673879685348586
chr1	177677900	177678900	-2.078047314393354
chr1	177678000	177679000	-2.0484696222477665
chr1	177679100	177680100	0.643496728196952
chr1	177679200	177680200	0.5517991801340663
chr1	177679300	177680300	0.2353535886519373
chr1	177679400	177680400	0.05931976887698635
chr1	177679500	177680500	-0.4558330948595696
chr1	177679600	177680600	-0.455297424896493
chr1	177679700	177680700	-1.00210531711046
chr1	177679800	177680800	-0.22817298402728264
chr1	177679900	177680900	-0.6015552060369787
chr1	177680000	177681000	-0.656723907351611
chr1	177680100	177681100	-0.5422458944986811
chr1	177680200	177681200	-0.7562930654483786
chr1	177680300	177681300	-1.3393046966637867
chr1	177680400	177681400	-1.3492925302824257
chr1	177680500	177681500	-1.3771578192329288
chr1	177680600	177681600	-2.171576722840306
chr1	177680700	177681700	-1.7730463939994918
chr1	177680800	177681800	-1.9246410805358465
chr1	177680900	177681900	-2.216088262214309
chr1	177681000	177682000	-2.090444482662688
chr1	177681100	177682100	-2.2582295325643065
chr1	177681200	177682200	-2.0057101373264032
chr1	177681300	177682300	-0.578316587806386
chr1	177681400	177682400	-0.18073588162217308
chr1	177681500	177682500	0.9835964065341128
chr1	177681600	177682600	1.5478973191013732
chr1	177681700	177682700	1.3015723739336489
chr1	177681800	177682800	1.0665114929420634
chr1	177681900	177682900	1.0083330894647975
chr1	177682000	177683000	1.1736661859309636
chr1	177682100	177683100	1.0255828353187426
chr1	177682200	177683200	1.2614560274311133
chr1	177682300	177683300	0.6361189501192516
chr1	177682400	177683400	0.3672349802437087
chr1	177682500	177683500	-0.18529816983032324
chr1	177682600	177683600	-0.12429915508870995
chr1	177682700	177683700	0.055358295617475815
chr1	177682800	177683800	0.2868589328939219
chr1	177682900	177683900	0.7450281654580683
chr1	177683000	177684000	0.3669223653034084
chr1	177683900	177684900	0.5775869307248427
chr1	177684000	177685000	0.1317850777686587
chr1	177684100	177685100	0.447875937821688
chr1	177684200	177685200	0.551698017948298
chr1	177685400	177686400	2.060978714715366
chr1	177685500	177686500	1.7511737944780768
chr1	177685600	177686600	2.3202653823231274
chr1	177685700	177686700	2.4321826764165806
chr1	177685800	177686800	2.1919812723199885
chr1	177685900	177686900	1.556666729691324
chr1	177686000	177687000	1.3111595951649113
chr1	177686100	177687100	1.0545482311488996
chr1	177686200	177687200	0.6801839500776529
chr1	177686300	177687300	0.3526771959255145
chr1	177686400	177687400	0.2775687754074722
chr1	177686500	177687500	0.33981137687607177
chr1	177686600	177687600	0.11513004963626693
chr1	177686700	177687700	0.19177032228497445
chr1	177686800	177687800	0.5227310075729485
chr1	177686900	177687900	0.6918166525719903
chr1	177687000	177688000	1.1530070752569848
chr1	177687100	177688100	0.6841686083011643
chr1	177687200	177688200	1.004269833012852
chr1	177687300	177688300	0.8244229129432942
chr1	177687400	177688400	0.8647504530472367
chr1	177687500	177688500	0.9757236549532916
chr1	177687600	177688600	0.8185909587806529
chr1	177687700	177688700	0.38912457428689134
chr1	177687800	177688800	0.2996124363484037
chr1	177687900	177688900	0.9287301645567044
chr1	177688000	177689000	0.5309936776854186
chr1	177688100	177689100	0.7212895317765913
chr1	177688200	177689200	0.4270891969860774
chr1	177688300	177689300	0.2998457245835959
chr1	177688400	177689400	0.39808565028534537
chr1	177688500	177689500	-0.2694932597986717
chr1	177688600	177689600	-0.784323993018704
chr1	177688700	177689700	-1.352201701881873
chr1	177688800	177689800	-1.5483157896004094
chr1	177688900	177689900	-2.180247489968318
chr1	177689000	177690000	-2.8685037347250475
chr1	177689100	177690100	-2.650218517739726
chr1	177689200	177690200	-2.6332941779729464
chr1	177689300	177690300	-2.1947109874539117
chr1	177689400	177690400	-2.645617801941159
chr1	177689500	177690500	-2.3418108781754574
chr1	177689600	177690600	-2.3869835227445364
chr1	177689700	177690700	-1.8891054999281467
chr1	177689800	177690800	-1.535254225490888
chr1	177691600	177692600	-2.1605177134189977
chr1	177691700	177692700	-1.9852381259945904
chr1	177691800	177692800	-1.2606251062674374
chr1	177691900	177692900	-1.9710094769234399
chr1	177692000	177693000	-2.0283831140110222
chr1	177692100	177693100	-1.7288057679204765
chr1	177692200	177693200	-1.6263378165072375
chr1	177692300	177693300	-1.6698396712498875
chr1	177692400	177693400	-1.5509831723375758
chr1	177692500	177693500	-1.5237703898049968
chr1	177692600	177693600	-1.7860202701997807
chr1	177692700	177693700	-2.355110663402572
chr1	177693300	177694300	-4.723630470349779
chr1	177693400	177694400	-5.546587031288984
chr1	177693500	177694500	-5.9825782716811835
chr1	177693600	177694600	-5.4894691719727025
chr1	177693700	177694700	-5.59947902455334
chr1	177693800	177694800	-6.121008608343523
chr1	177693900	177694900	-6.67778485722643
chr1	177694000	177695000	-7.411671028446892
chr1	177694100	177695100	-8.575612021944425
chr1	177694200	177695200	-7.772448846525775
chr1	177694300	177695300	-7.860206090324223
chr1	177694400	177695400	-7.607118074455669
chr1	177694500	177695500	-7.680854207783629
chr1	177694600	177695600	-8.438412893053421
chr1	177694700	177695700	-9.487005741409988
chr1	177694800	177695800	-9.347626504056173
chr1	177694900	177695900	-9.619905631509813
chr1	177695000	177696000	-9.182037797561057
chr1	177695100	177696100	-8.951169319359215
chr1	177695200	177696200	-8.776620544430891
chr1	177695300	177696300	-7.758522938899207
chr1	177695400	177696400	-7.578715804938985
chr1	177695500	177696500	-7.810550322823013
chr1	177695600	177696600	-7.818027584272784
chr1	177695700	177696700	-6.896683511909428
chr1	177695800	177696800	-6.6741334369367324
chr1	177695900	177696900	-5.94800948401904
chr1	177696000	177697000	-5.839981833781012
chr1	177696100	177697100	-5.4895753553487765
chr1	177696200	177697200	-6.3101276202479015
chr1	177696300	177697300	-7.427017926434622
chr1	177696400	177697400	-7.358515218841642
chr1	177696500	177697500	-6.943667592554013
chr1	177696600	177697600	-6.5094207277624205
chr1	177696700	177697700	-6.357758849619877
chr1	177696800	177697800	-6.160102950869267
chr1	177696900	177697900	-5.7793586131060986
chr1	177697000	177698000	-5.415069447718945
chr1	177697100	177698100	-5.878213058377446
chr1	177697200	177698200	-5.406375137290069
chr1	177697300	177698300	-4.530112296064946
chr1	177697400	177698400	-5.056785848402325
chr1	177697500	177698500	-4.985165476644264
chr1	177697600	177698600	-5.196269918488412
chr1	177697700	177698700	-5.3195678936441615
chr1	177697800	177698800	-5.305685426019211
chr1	177697900	177698900	-5.481229895113906
chr1	177698000	177699000	-5.3400917552698575
chr1	177698100	177699100	-4.64138866199407
chr1	177698200	177699200	-4.130418913307814
chr1	177698300	177699300	-3.844515329151721
chr1	177698400	177699400	-3.1527053967196528
chr1	177698500	177699500	-2.412220114865291
chr1	177698600	177699600	-1.2301897234679091
chr1	177698700	177699700	-1.0761454627755016
chr1	177698800	177699800	-0.8797385995907191
chr1	177698900	177699900	-0.6609676050746851
chr1	177699000	177700000	0.17980766104296864
chr1	177699100	177700100	0.9242544847472478
chr1	177699200	177700200	1.168373090409915
chr1	177699300	177700300	1.1900526632106432
chr1	177699400	177700400	1.8888055779775328
chr1	177699500	177700500	1.6093384044968293
chr1	177699600	177700600	1.1029666690938669
chr1	177699700	177700700	1.0662524612257176
chr1	177699800	177700800	1.8837751035784283
chr1	177699900	177700900	1.6731203059465862
chr1	177700000	177701000	1.059565800691663
chr1	177700100	177701100	0.2387887594595701
chr1	177700200	177701200	0.1370480743187133
chr1	177700300	177701300	0.4201088657488948
chr1	177700400	177701400	-0.12643749719158806
chr1	177700500	177701500	-0.33226765318563395
chr1	177700600	177701600	0.43790275341678403
chr1	177700700	177701700	0.8113773630634958
chr1	177700800	177701800	-0.07172379392395596
chr1	177700900	177701900	0.7782014859591975
chr1	177701000	177702000	1.3982206008156146
chr1	177701100	177702100	1.959984574217989
chr1	177701200	177702200	1.8252062949170949
chr1	177701300	177702300	2.1807080310481606
chr1	177701400	177702400	2.2094392789114186
chr1	177701500	177702500	2.594153102169644
chr1	177701600	177702600	1.6059603011166803
chr1	177701700	177702700	1.4620816884766263
chr1	177701800	177702800	1.7153828098561807
chr1	177701900	177702900	1.028437237913124
chr1	177702000	177703000	0.5295084174292536
chr1	177702100	177703100	0.4517370340821499
chr1	177702200	177703200	0.766559521594033
chr1	177702300	177703300	0.3957593331504253
chr1	177702400	177703400	0.6164231122126079
chr1	177702500	177703500	0.11054067683617867
chr1	177702600	177703600	0.551182580722419
chr1	177702700	177703700	0.5331353170715502
chr1	177702800	177703800	0.1317441546665465
chr1	177702900	177703900	0.6733850603509883
chr1	177703000	177704000	0.6935791259625732
chr1	177703100	177704100	0.6330414520537251
chr1	177703200	177704200	0.6223416802847029
chr1	177703300	177704300	0.5132590310204483
chr1	177703400	177704400	0.05149817199408208
chr1	177703500	177704500	0.3785240383386135
chr1	177703600	177704600	0.8076752034599833
chr1	177703700	177704700	1.1201500218640672
chr1	177703800	177704800	1.6734714360151886
chr1	177703900	177704900	0.9790905708602118
chr1	177704000	177705000	0.8066974056102771
chr1	177704100	177705100	0.6870193741352436
chr1	177704200	177705200	0.4171137268623937
chr1	177704300	177705300	0.32107211816541875
chr1	177704400	177705400	0.10397146942602567
chr1	177704500	177705500	-0.3460199920921869
chr1	177704600	177705600	-0.2617254015300884
chr1	177704700	177705700	-0.6627028137389441
chr1	177704800	177705800	-0.9911392983091174
chr1	177704900	177705900	-0.6438085118997514
chr1	177705000	177706000	-0.5069524279097959
chr1	177705100	177706100	0.08026572419122006
chr1	177705200	177706200	0.1742338546305244
chr1	177705300	177706300	0.3904960993050956
chr1	177705400	177706400	0.8585010547886128
chr1	177705500	177706500	1.3311421899055382
chr1	177705600	177706600	1.305871445649614
chr1	177705700	177706700	1.8525400574837607
chr1	177705800	177706800	1.7081063601016346
chr1	177705900	177706900	1.4887779028523904
chr1	177706000	177707000	1.750697867971476
chr1	177706100	177707100	1.1041516900890909
chr1	177706200	177707200	0.8387517394743251
chr1	177706300	177707300	0.44555310009369975
chr1	177706400	177707400	-0.06893507261115453
chr1	177706500	177707500	0.7006355474378239
chr1	177706600	177707600	0.15218208424522225
chr1	177706700	177707700	-0.2495927990444367
chr1	177706800	177707800	-0.09025954111994997
chr1	177706900	177707900	-0.12566385729627172
chr1	177707000	177708000	-0.2940328998243778
chr1	177707100	177708100	0.05257054815913239
chr1	177707200	177708200	0.21579588345718265
chr1	177707300	177708300	0.8262679082650818
chr1	177707400	177708400	1.684813625101558
chr1	177707500	177708500	0.6717173265079874
chr1	177707600	177708600	0.3133045991177178
chr1	177707700	177708700	0.2938100219030086
chr1	177707800	177708800	-0.051989964978960655
chr1	177707900	177708900	-0.20653720024010525
chr1	177708000	177709000	-0.032611345074767706
chr1	177708100	177709100	0.12199892748441322
chr1	177708200	177709200	0.0556591687379049
chr1	177708300	177709300	-0.0414312219895512
chr1	177708400	177709400	-0.8082371349220699
chr1	177708500	177709500	-0.8486135247195489
chr1	177708600	177709600	0.04082378180166823
chr1	177708700	177709700	-0.5158074276097874
chr1	177708800	177709800	-0.324241288112115
chr1	177708900	177709900	-0.4363097668921096
chr1	177709000	177710000	-0.2737732428231031
chr1	177709100	177710100	-0.31237261711642444
chr1	177709200	177710200	-0.10145014890764516
chr1	177709300	177710300	-0.3077666075996407
chr1	177709400	177710400	0.2471594491349121
chr1	177709500	177710500	0.9696390435695376
chr1	177709600	177710600	0.5049575842621213
chr1	177709700	177710700	0.643876825793009
chr1	177709800	177710800	0.5329835985524627
chr1	177709900	177710900	0.9116502941797006
chr1	177710000	177711000	1.0746213913476672
chr1	177710100	177711100	1.7349930151292563
chr1	177710200	177711200	2.042854253896584
chr1	177710300	177711300	1.7573679691415929
chr1	177710400	177711400	1.00821474471779
chr1	177710500	177711500	0.6478163124001642
chr1	177710600	177711600	0.6655513162841432
chr1	177710700	177711700	0.9904411740510041
chr1	177710800	177711800	1.0467137660579715
chr1	177710900	177711900	1.3165636535981828
chr1	177711000	177712000	1.0572872196584306
chr1	177711100	177712100	0.6969793314740831
chr1	177711200	177712200	0.6218480985688009
chr1	177711300	177712300	1.2277274979509294
chr1	177711400	177712400	1.6319602853911075
chr1	177711500	177712500	1.3292267587964368
chr1	177711600	177712600	1.5343053564978892
chr1	177711700	177712700	1.019463548739234
chr1	177711800	177712800	1.2334862443479755
chr1	177711900	177712900	0.838217340817802
chr1	177712000	177713000	0.797048968814832
chr1	177712100	177713100	0.3852750838098434
chr1	177712200	177713200	0.3468353925814907
chr1	177712300	177713300	0.09086447775777308
chr1	177712400	177713400	-0.012296882798638206
chr1	177712500	177713500	-0.03065038300440632
chr1	177712600	177713600	-0.2319394418471547
chr1	177712700	177713700	0.2559062391340754
chr1	177712800	177713800	-0.11777599312783922
chr1	177712900	177713900	-0.0657087022785122
chr1	177713000	177714000	-0.3434313419624044
chr1	177713100	177714100	-0.5103114815496923
chr1	177713200	177714200	-0.8517206769783853
chr1	177713300	177714300	-0.19557775267107635
chr1	177713400	177714400	-0.7346835016791329
chr1	177713500	177714500	-0.833895271768866
chr1	177713600	177714600	-1.317587649698229
chr1	177713700	177714700	-1.6273188344110563
chr1	177713800	177714800	-1.5790693083684937
chr1	177713900	177714900	-2.150920077564127
chr1	177714000	177715000	-2.4116726595341578
chr1	177714100	177715100	-2.502473683817408
chr1	177714200	177715200	-2.6676117259691097
chr1	177714300	177715300	-3.272697311156844
chr1	177714400	177715400	-2.8796086465934247
chr1	177714500	177715500	-2.4584073821550243
chr1	177714600	177715600	-2.4442942370461207
chr1	177714700	177715700	-1.9980576285231484
chr1	177714800	177715800	-1.5885774621603117
chr1	177714900	177715900	-0.4509255634575479
chr1	177716700	177717700	-1.5069537496347218
chr1	177716800	177717800	-1.4957069328642136
chr1	177716900	177717900	-1.5505051330389452
chr1	177717000	177718000	-1.1370217917374432
chr1	177717200	177718200	-1.0662318744735688
chr1	177717300	177718300	-1.6052201899867753
chr1	177717400	177718400	-1.3201088368604343
chr1	177717500	177718500	-0.4252194098776881
chr1	177717600	177718600	-0.02309236947536341
chr1	177717700	177718700	-0.08321028174768735
chr1	177717800	177718800	-0.15717490272819976
chr1	177717900	177718900	0.3033263994737953
chr1	177718000	177719000	0.17555362293780274
chr1	177721000	177722000	-0.16729989810325918
chr1	177721100	177722100	0.13537883452366534
chr1	177721200	177722200	-0.0291427629857037
chr1	177721300	177722300	-0.6108188231356444
chr1	177721400	177722400	-1.5965744461939904
chr1	177721500	177722500	-1.9501101801992653
chr1	177721600	177722600	-2.3462252472452447
chr1	177721700	177722700	-2.3855881507035543
chr1	177721800	177722800	-2.7100324333067016
chr1	177721900	177722900	-2.4597689990152816
chr1	177722000	177723000	-2.5422257194139792
chr1	177722100	177723100	-2.688475180228405
chr1	177722200	177723200	-2.42640727855637
chr1	177722300	177723300	-1.3835807778206834
chr1	177722400	177723400	-0.7353184917792462
chr1	177722500	177723500	-0.4826097706589997
chr1	177722600	177723600	-0.261835809194249
chr1	177722700	177723700	-0.497890656878995
chr1	177722800	177723800	-0.7440678917666177
chr1	177722900	177723900	-0.9224285119728954
chr1	177723000	177724000	-0.7993860656055005
chr1	177723100	177724100	-0.711147450232721
chr1	177723200	177724200	-1.1361215083296528
chr1	177723300	177724300	-1.3554698556643463
chr1	177723400	177724400	-0.7981429518255543
chr1	177723500	177724500	-0.2473844461067407
chr1	177723600	177724600	-0.6280583162757585
chr1	177723700	177724700	-0.2648573466925471
chr1	177723800	177724800	-0.32371123449030714
chr1	177723900	177724900	-0.4050842600689401
chr1	177724000	177725000	-0.16789145419613125
chr1	177724100	177725100	-0.5775143284326423
chr1	177724200	177725200	0.04032998884708727
chr1	177724300	177725300	-0.31069023724489664
chr1	177724400	177725400	-0.9876301239885018
chr1	177724500	177725500	-1.6002629553694738
chr1	177724600	177725600	-1.2567697021469542
chr1	177724700	177725700	-1.1473185632625942
chr1	177724800	177725800	-0.4485214112496981
chr1	177724900	177725900	0.5441959698887151
chr1	177725000	177726000	0.8208263746049108
chr1	177725100	177726100	1.1949937541370603
chr1	177725200	177726200	0.25240254550727864
chr1	177725300	177726300	0.3390932638969376
chr1	177725400	177726400	0.5228670973087092
chr1	177725500	177726500	0.960887624670833
chr1	177725600	177726600	1.1622293183474095
chr1	177725700	177726700	1.4087290414764138
chr1	177725800	177726800	1.031683005570631
chr1	177725900	177726900	0.3608869599337399
chr1	177726000	177727000	0.013938507156107522
chr1	177727100	177728100	-0.570409768173871
chr1	177727200	177728200	-0.1018456656960542
chr1	177727300	177728300	-0.05943352970698002
chr1	177728500	177729500	-0.6873560222842836
chr1	177728600	177729600	-0.7408622417839417
chr1	177728700	177729700	-0.519555797707473
chr1	177728800	177729800	0.3076617947901041
chr1	177728900	177729900	0.03256625022898412
chr1	177729000	177730000	0.5464329027534444
chr1	177729100	177730100	0.8600033265654808
chr1	177729200	177730200	0.5700125950093341
chr1	177729300	177730300	0.6848552814425554
chr1	177729400	177730400	1.1664167536961632
chr1	177729500	177730500	1.6267767477349726
chr1	177729600	177730600	1.971077236079661
chr1	177729700	177730700	1.3609245878343053
chr1	177729800	177730800	0.8979316988700943
chr1	177729900	177730900	1.1395779104478525
chr1	177730000	177731000	0.8998762877164086
chr1	177730100	177731100	0.7058189850866049
chr1	177730200	177731200	1.1914527577779832
chr1	177730300	177731300	0.9265805170192936
chr1	177730400	177731400	0.8521609105092754
chr1	177731000	177732000	0.3590764501882394
chr1	177731100	177732100	-0.3126012865941717
chr1	177731200	177732200	-0.111972879709497
chr1	177731300	177732300	0.05401344739543768
chr1	177731400	177732400	0.13042385858424926
chr1	177731500	177732500	-0.10673950458984306
chr1	177731600	177732600	0.07201574595937531
chr1	177731700	177732700	0.2091093793055165
chr1	177731800	177732800	1.055461163914467
chr1	177731900	177732900	0.2512493311457097
chr1	177732000	177733000	0.3205353469445473
chr1	177732100	177733100	1.4073807175383888
chr1	177732200	177733200	0.9896774272513108
chr1	177732300	177733300	0.7810180092283779
chr1	177732400	177733400	0.2109359842672737
chr1	177732500	177733500	0.3976812080066372
chr1	177732600	177733600	-0.11723308899136453
chr1	177732700	177733700	-0.09163887785752704
chr1	177732800	177733800	-0.8514612248803536
chr1	177732900	177733900	-0.5638125484088069
chr1	177733000	177734000	-0.8430737477566909
chr1	177733100	177734100	-1.3273739849951396
chr1	177733200	177734200	-0.6622772232024872
chr1	177733300	177734300	-0.1751162002305271
chr1	177733400	177734400	0.34843817176694364
chr1	177733500	177734500	0.8993525025381419
chr1	177733600	177734600	1.7124252788978291
chr1	177734700	177735700	1.4077578722505424
chr1	177734800	177735800	1.2106214189513649
chr1	177734900	177735900	0.7252150350905009
chr1	177735000	177736000	0.3246420021080561
chr1	177735100	177736100	0.6653006409313968
chr1	177735200	177736200	0.5939584871113952
chr1	177735300	177736300	0.3979584170675545
chr1	177735400	177736400	-0.20124545446207784
chr1	177735500	177736500	-0.051605404875138594
chr1	177735600	177736600	-0.2972548392618773
chr1	177735700	177736700	-0.11921540641060567
chr1	177735800	177736800	0.275939587147625
chr1	177735900	177736900	-0.18241089309369912
chr1	177736000	177737000	0.0781253522505761
chr1	177736100	177737100	-0.20451274842364284
chr1	177736200	177737200	0.2328576139686052
chr1	177736300	177737300	0.3535165199383971
chr1	177736400	177737400	0.6565074879150263
chr1	177736500	177737500	0.8153364416780559
chr1	177736600	177737600	0.7729683633496449
chr1	177736700	177737700	0.7068507524184391
chr1	177736800	177737800	0.5805076035651704
chr1	177736900	177737900	0.8100552485030775
chr1	177737000	177738000	1.2088235902255038
chr1	177737100	177738100	0.9148792274449108
chr1	177737200	177738200	0.5299008593501329
chr1	177737300	177738300	0.4540940863063342
chr1	177737400	177738400	0.6317937442344496
chr1	177737500	177738500	0.5440816277701906
chr1	177737600	177738600	0.4939295899531866
chr1	177737700	177738700	0.5156011801277535
chr1	177737800	177738800	0.2724859034024524
chr1	177737900	177738900	0.6197726591865126
chr1	177738000	177739000	0.21598806494184278
chr1	177738100	177739100	-0.026258019929670952
chr1	177738200	177739200	-0.3395975565605992
chr1	177738300	177739300	-0.3413439247338155
chr1	177738400	177739400	-0.1527425389149553
chr1	177738500	177739500	-0.33778361334507684
chr1	177738600	177739600	0.31735008876303034
chr1	177738700	177739700	0.5512894144626642
chr1	177738800	177739800	0.8488789061104317
chr1	177738900	177739900	0.6548944146766985
chr1	177739000	177740000	1.0504150943364368
chr1	177739100	177740100	0.7457007725872821
chr1	177739200	177740200	0.4405090017808119
chr1	177739300	177740300	0.05933749475732484
chr1	177739400	177740400	-0.7453075569129294
chr1	177739500	177740500	-0.5232454664542687
chr1	177739600	177740600	-0.8277647982064857
chr1	177739700	177740700	-1.6416550902203206
chr1	177739800	177740800	-1.3019371553599972
chr1	177739900	177740900	-0.9521686533322196
chr1	177740000	177741000	-1.309828611374563
chr1	177740100	177741100	-0.7412255205893207
chr1	177740200	177741200	-0.26756559199203545
chr1	177740300	177741300	-0.5403333119376278
chr1	177740400	177741400	0.028316895223878712
chr1	177740500	177741500	-0.08438958524285876
chr1	177740600	177741600	-0.02583252089883057
chr1	177740700	177741700	-0.4770795745126071
chr1	177740800	177741800	-0.7980454364821009
chr1	177740900	177741900	-1.0535444762651895
chr1	177741000	177742000	-0.985612510556455
chr1	177741100	177742100	-1.287880184287151
chr1	177741200	177742200	-1.1738056166652246
chr1	177741300	177742300	-0.9848822990765456
chr1	177741400	177742400	-0.5904761330826955
chr1	177741500	177742500	-0.9172778579941812
chr1	177741600	177742600	-1.6640608058564736
chr1	177741700	177742700	-0.9951786556832288
chr1	177741800	177742800	-1.1183019833472938
chr1	177741900	177742900	-1.0068183771029209
chr1	177742000	177743000	-0.700040631458596
chr1	177742100	177743100	-0.062602926062889
chr1	177742200	177743200	-0.436631104036562
chr1	177742300	177743300	-0.15020506820620133
chr1	177742400	177743400	-0.9568316587210134
chr1	177742500	177743500	-1.1263932239928127
chr1	177742600	177743600	-0.9240144822982396
chr1	177742700	177743700	-0.8929776887551453
chr1	177742800	177743800	-1.233625142738081
chr1	177742900	177743900	-1.230342881874798
chr1	177743000	177744000	-1.6815846923207927
chr1	177743100	177744100	-2.4158847207454848
chr1	177743200	177744200	-1.6319337791227648
chr1	177743300	177744300	-1.8633799615219284
chr1	177743400	177744400	-1.4251700209878806
chr1	177743500	177744500	-1.3291532198585847
chr1	177743600	177744600	-0.9638724371671518
chr1	177743700	177744700	-0.8487547623598299
chr1	177743800	177744800	-0.7319599254866254
chr1	177743900	177744900	-0.6200405136646961
chr1	177744000	177745000	-0.6181123507924223
chr1	177744100	177745100	-0.5163987770828259
chr1	177744200	177745200	-1.173979358411449
chr1	177744300	177745300	-0.7230724900524312
chr1	177744400	177745400	-0.44653234681827225
chr1	177744500	177745500	-0.7889505599331863
chr1	177744600	177745600	-0.7351352705311446
chr1	177744700	177745700	-1.0616616720935974
chr1	177744800	177745800	-1.5407243293121151
chr1	177744900	177745900	-1.5174549439086045
chr1	177745000	177746000	-2.1667885350559213
chr1	177745100	177746100	-1.8953437803710789
chr1	177745200	177746200	-1.5023387533192811
chr1	177745300	177746300	-1.518706347253289
chr1	177745400	177746400	-1.909355669395612
chr1	177745500	177746500	-1.2499826596017831
chr1	177745600	177746600	-1.7852957321138103
chr1	177745700	177746700	-1.8535957492995463
chr1	177745800	177746800	-0.7013420264483309
chr1	177745900	177746900	-1.3400308977762991
chr1	177746000	177747000	-0.02215053552779499
chr1	177746100	177747100	-0.2668039414763207
chr1	177746200	177747200	-0.2347020283977105
chr1	177746300	177747300	-0.0442969834999099
chr1	177746400	177747400	0.473537005323108
chr1	177746500	177747500	0.899590644857016
chr1	177747100	177748100	2.411341356765628
chr1	177747200	177748200	2.351866193052451
chr1	177747300	177748300	2.1311848442069765
chr1	177747400	177748400	1.969627586768588
chr1	177747500	177748500	1.0079282136682879
chr1	177747600	177748600	0.8005616305848862
chr1	177747700	177748700	1.0544249236724446
chr1	177747800	177748800	0.7368676637789121
chr1	177747900	177748900	1.0833964663044344
chr1	177748000	177749000	0.9311460013357625
chr1	177748100	177749100	-0.02450873479527964
chr1	177748200	177749200	-0.7815877315538365
chr1	177748300	177749300	-1.0611573738145308
chr1	177748400	177749400	-1.4911427294409645
chr1	177748500	177749500	-1.2371541849990202
chr1	177748600	177749600	-1.6560043440614804
chr1	177748700	177749700	-2.0774481436458583
chr1	177748800	177749800	-2.017056682861054
chr1	177748900	177749900	-1.95781625932432
chr1	177749000	177750000	-2.4001138237374744
chr1	177749100	177750100	-2.376288052837016
chr1	177749200	177750200	-1.2048080249076911
chr1	177749300	177750300	-1.2133848017219782
chr1	177749400	177750400	-1.0358120446617796
chr1	177749500	177750500	-0.5586690282780393
chr1	177749600	177750600	-0.17301113385509453
chr1	177749700	177750700	0.1969843403484636
chr1	177749800	177750800	0.8994102459372945
chr1	177749900	177750900	0.5939574473794083
chr1	177750000	177751000	0.823854643387709
chr1	177750100	177751100	0.8826476546915374
chr1	177750200	177751200	-0.38597857423313336
chr1	177750300	177751300	-0.7270123939625791
chr1	177750400	177751400	-1.2155941083168698
chr1	177750500	177751500	-1.5093865630139212
chr1	177751600	177752600	-0.7600913548183218
chr1	177751700	177752700	-0.9017560674673792
chr1	177751800	177752800	-0.8172103701809352
chr1	177751900	177752900	-1.1622609609642178
chr1	177752000	177753000	-0.6272129414745299
chr1	177752100	177753100	-0.6305724076744026
chr1	177752200	177753200	-0.8430224387128576
chr1	177752300	177753300	-2.1380340465762657
chr1	177752400	177753400	-2.473434112157914
chr1	177752500	177753500	-2.7894039958405235
chr1	177752600	177753600	-2.3220776709398367
chr1	177752700	177753700	-2.321460380782256
chr1	177752800	177753800	-2.2519124502976715
chr1	177752900	177753900	-2.0695996931829588
chr1	177753000	177754000	-2.438062224848154
chr1	177753100	177754100	-3.007249078196596
chr1	177753200	177754200	-2.706043754442871
chr1	177753300	177754300	-1.3841006059704994
chr1	177753400	177754400	-0.6605985714164013
chr1	177753500	177754500	-0.007685061403186431
chr1	177753600	177754600	-0.16917016449868771
chr1	177753700	177754700	0.07095396585916817
chr1	177753800	177754800	-0.21858986508613412
chr1	177753900	177754900	-0.6186322198035547
chr1	177754000	177755000	-0.9375620636103513
chr1	177754100	177755100	-0.9252172782536306
chr1	177754200	177755200	-0.4649620782372047
chr1	177754300	177755300	-1.083078807399882
chr1	177754400	177755400	-1.3221259759938526
chr1	177754500	177755500	-1.7242102681230769
chr1	177754600	177755600	-2.00825113442339
chr1	177754700	177755700	-1.9210876521491247
chr1	177754800	177755800	-1.6678790913007615
chr1	177754900	177755900	-1.3508013536288053
chr1	177755000	177756000	-1.7636535879458806
chr1	177755100	177756100	-1.8419236809798505
chr1	177755200	177756200	-2.7181576837599315
chr1	177755300	177756300	-2.635153005026205
chr1	177755400	177756400	-2.8476711798046352
chr1	177755500	177756500	-2.9566315843016007
chr1	177755600	177756600	-2.89601304389732
chr1	177755700	177756700	-3.1403807747171766
chr1	177755800	177756800	-3.9253425756377327
chr1	177755900	177756900	-4.379992769078337
chr1	177756000	177757000	-3.406364337086464
chr1	177756100	177757100	-3.930431276669984
chr1	177756200	177757200	-3.979513372825938
chr1	177756300	177757300	-3.7280122311783854
chr1	177756400	177757400	-3.740857553086884
chr1	177756500	177757500	-3.315017222321964
chr1	177756600	177757600	-3.074915689806149
chr1	177756700	177757700	-2.8999233573058745
chr1	177756800	177757800	-2.590574625847724
chr1	177756900	177757900	-1.9812718740617508
chr1	177757000	177758000	-1.9729593778991386
chr1	177757100	177758100	-1.4117978099133692
chr1	177757200	177758200	-0.8061775724098991
chr1	177757300	177758300	-0.9389137309671756
chr1	177757400	177758400	-0.25182180628350165
chr1	177757500	177758500	-0.2946760393974893
chr1	177757600	177758600	-1.0050860627940528
chr1	177757700	177758700	-1.3388909309224026
chr1	177757800	177758800	-0.9883561698969298
chr1	177757900	177758900	-1.7773085055078972
chr1	177758000	177759000	-1.7982194658841655
chr1	177758100	177759100	-2.2792672235803515
chr1	177758200	177759200	-2.8818586657262566
chr1	177758300	177759300	-3.362469728321716
chr1	177758400	177759400	-3.2659766780089328
chr1	177758500	177759500	-3.619834168448989
chr1	177758600	177759600	-3.57189979142711
chr1	177758700	177759700	-3.8560112956305184
chr1	177758800	177759800	-3.7313832040591435
chr1	177758900	177759900	-4.598297325618112
chr1	177759000	177760000	-5.637006289187222
chr1	177759100	177760100	-5.4400404905090936
chr1	177759200	177760200	-5.345294622459943
chr1	177759300	177760300	-5.258934258728315
chr1	177759400	177760400	-5.955079210230746
chr1	177759500	177760500	-6.3405074544087805
chr1	177759600	177760600	-6.8967793854104125
chr1	177759700	177760700	-7.185841269237051
chr1	177759800	177760800	-6.860154720628596
chr1	177759900	177760900	-6.228885266451518
chr1	177760000	177761000	-5.9874957120814045
chr1	177760100	177761100	-6.650345476116704
chr1	177760200	177761200	-7.120542036717997
chr1	177760300	177761300	-7.421964423445793
chr1	177760400	177761400	-6.75088368608837
chr1	177760500	177761500	-6.648323987724496
chr1	177760600	177761600	-7.098500231690255
chr1	177760700	177761700	-6.951994097818228
chr1	177760800	177761800	-8.380761626925674
chr1	177760900	177761900	-8.208847248694251
chr1	177761000	177762000	-7.144921897092466
chr1	177761100	177762100	-6.265232833753508
chr1	177761200	177762200	-5.3496588818082484
chr1	177761300	177762300	-5.570362119870509
chr1	177761400	177762400	-5.937394953953378
chr1	177761500	177762500	-5.977308733959836
chr1	177761600	177762600	-5.700693467345375
chr1	177761700	177762700	-5.922942216430423
chr1	177761800	177762800	-5.526389264309932
chr1	177761900	177762900	-5.354239835635248
chr1	177762000	177763000	-6.788378434499712
chr1	177762200	177763200	-7.403061701203918
chr1	177762300	177763300	-6.740119109108245
chr1	177762400	177763400	-7.395104840163771
chr1	177762500	177763500	-7.131747752123937
chr1	177762600	177763600	-7.8624855835168495
chr1	177762700	177763700	-8.32100233163535
chr1	177762800	177763800	-8.230031389011192
chr1	177762900	177763900	-8.569239052055758
chr1	177763000	177764000	-8.146712369828524
chr1	177763100	177764100	-8.2710816644569
chr1	177763200	177764200	-8.156796657827176
chr1	177763300	177764300	-8.145745632711435
chr1	177763400	177764400	-7.472839721015394
chr1	177763500	177764500	-7.563064175485313
chr1	177763600	177764600	-6.579145370019784
chr1	177763700	177764700	-6.429480685131463
chr1	177763800	177764800	-6.5043491160534606
chr1	177763900	177764900	-5.850208452168366
chr1	177764000	177765000	-5.043096358008455
chr1	177764100	177765100	-4.6597638717287175
chr1	177764200	177765200	-4.278427885999489
chr1	177764300	177765300	-4.121081815482524
chr1	177764400	177765400	-3.490624580774408
chr1	177764500	177765500	-3.195166641828845
chr1	177764600	177765600	-3.0135818801039798
chr1	177764700	177765700	-1.9594170412048264
chr1	177764800	177765800	-1.8632408979269843
chr1	177764900	177765900	-1.4210765545168873
chr1	177765000	177766000	-2.450874019095005
chr1	177765100	177766100	-2.0110082035665098
chr1	177765200	177766200	-2.1303941585203696
chr1	177765300	177766300	-2.0767969126358072
chr1	177765400	177766400	-2.2407464878659646
chr1	177765500	177766500	-2.046555178103044
chr1	177765600	177766600	-1.4797389927561788
chr1	177765700	177766700	-1.5280591735886961
chr1	177765800	177766800	-0.6841471805072178
chr1	177765900	177766900	-1.163819304146167
chr1	177766000	177767000	-0.8236448844124259
chr1	177766100	177767100	-1.4143783793944082
chr1	177766200	177767200	-0.9407737386166088
chr1	177766300	177767300	-0.8341037285197181
chr1	177766400	177767400	-0.8445989632734665
chr1	177766500	177767500	-1.8345504859382995
chr1	177766600	177767600	-2.3525398840510316
chr1	177766700	177767700	-2.5311049210509617
chr1	177766800	177767800	-2.495728642286092
chr1	177766900	177767900	-2.522079717213045
chr1	177767000	177768000	-1.8852828976671656
chr1	177767100	177768100	-1.309790850795741
chr1	177767200	177768200	-1.825880168023181
chr1	177767300	177768300	-2.0854279579797943
chr1	177767400	177768400	-2.2930576414947987
chr1	177767500	177768500	-1.3699101553511712
chr1	177767600	177768600	-1.429233157797858
chr1	177767700	177768700	-0.4377255247971178
chr1	177767800	177768800	-1.033824392487928
chr1	177767900	177768900	-0.7086537835449241
chr1	177768000	177769000	-1.1167331874789872
chr1	177768100	177769100	-1.4775201504265616
chr1	177768200	177769200	-1.0883400058986028
chr1	177768300	177769300	-0.51416216420441
chr1	177768400	177769400	-0.3270742587441657
chr1	177768500	177769500	-0.5862686879797705
chr1	177768600	177769600	-0.5268560641957202
chr1	177768700	177769700	-1.3533179205660493
chr1	177768800	177769800	-0.9294515472500282
chr1	177768900	177769900	-0.5883761402870972
chr1	177769000	177770000	0.23770892744635197
chr1	177769100	177770100	0.3315383293345465
chr1	177769200	177770200	-0.048624747993649374
chr1	177769300	177770300	-0.614442333872152
chr1	177769400	177770400	-0.33313231833802565
chr1	177769500	177770500	0.4135858086444473
chr1	177769600	177770600	0.6172707721401824
chr1	177769700	177770700	1.1258991807525842
chr1	177769800	177770800	0.8738487365949108
chr1	177769900	177770900	0.06610054590260303
chr1	177770000	177771000	-0.27570029211178265
chr1	177770100	177771100	-0.27684356910115504
chr1	177770200	177771200	-0.2174293563685349
chr1	177770300	177771300	0.11946725670948312
chr1	177770400	177771400	0.2825120567776753
chr1	177770500	177771500	-0.4955171028151414
chr1	177770600	177771600	-0.6308141337669452
chr1	177770700	177771700	-1.5290316373389785
chr1	177770800	177771800	-1.3680917504443313
chr1	177770900	177771900	-0.4072651094448701
chr1	177771000	177772000	-0.713800062558792
chr1	177771100	177772100	-0.5103865188128213
chr1	177771200	177772200	-0.4592217449082351
chr1	177771300	177772300	-0.9670153007200628
chr1	177771400	177772400	-1.184798958726441
chr1	177771500	177772500	-0.3766663867214533
chr1	177771600	177772600	-0.4143611949295086
chr1	177771700	177772700	0.12354140702151492
chr1	177771800	177772800	-0.2247165189374284
chr1	177771900	177772900	-0.7936006307349022
chr1	177772000	177773000	-0.5594896258890819
chr1	177772100	177773100	-0.9935656321107376
chr1	177772200	177773200	-0.4611684276960279
chr1	177772300	177773300	-0.19406221269890847
chr1	177772400	177773400	-0.6761380329914963
chr1	177772500	177773500	-1.264861236715492
chr1	177772600	177773600	-1.2749150113254282
chr1	177772700	177773700	-1.3772991473863077
chr1	177772800	177773800	-0.5538390681791822
chr1	177772900	177773900	-0.18116276769353845
chr1	177773000	177774000	-0.2911406697512852
chr1	177773100	177774100	0.4585238267681219
chr1	177773200	177774200	-0.08255338439122878
chr1	177773300	177774300	0.040428542005389416
chr1	177773400	177774400	0.1136051392849351
chr1	177773500	177774500	-0.21942885110037666
chr1	177773600	177774600	-0.2650350644960205
chr1	177773700	177774700	-0.300613506344753
chr1	177773800	177774800	-1.0648673520565777
chr1	177773900	177774900	-0.9129508798182696
chr1	177774000	177775000	-1.294891744980234
chr1	177774100	177775100	-2.156839937444929
chr1	177774200	177775200	-2.187258355911676
chr1	177774300	177775300	-1.9899700149722488
chr1	177774400	177775400	-1.4593187830730168
chr1	177774500	177775500	-0.9965856879190044
chr1	177774600	177775600	-0.5612894431093731
chr1	177774700	177775700	-0.6184504348797429
chr1	177774800	177775800	-0.22077245563880848
chr1	177774900	177775900	-0.8844540918702049
chr1	177775000	177776000	-0.3124342801763562
chr1	177775100	177776100	0.7059440221099749
chr1	177775200	177776200	0.6993993313152049
chr1	177775300	177776300	0.8044249046644142
chr1	177775400	177776400	0.4394267284856764
chr1	177775500	177776500	0.1363135071462824
chr1	177775600	177776600	0.21086782936795928
chr1	177775700	177776700	0.5808502105784583
chr1	177775800	177776800	0.5955146929097582
chr1	177775900	177776900	0.6118546857440263
chr1	177776000	177777000	0.8821919673397047
chr1	177776100	177777100	-0.3258385051121267
chr1	177776200	177777200	-0.5815922056096354
chr1	177776300	177777300	-0.9336219504748108
chr1	177776400	177777400	-0.4066022234240607
chr1	177776500	177777500	-0.3486182591160306
chr1	177776600	177777600	-0.44724811054845376
chr1	177776700	177777700	-0.25457963102167674
chr1	177776800	177777800	0.04970495847683072
chr1	177776900	177777900	0.22322651591835907
chr1	177777000	177778000	-0.4334001370052827
chr1	177777100	177778100	0.2117527761218561
chr1	177777200	177778200	1.0547646382730282
chr1	177777300	177778300	0.6459685561604909
chr1	177777400	177778400	1.0310814531743238
chr1	177777500	177778500	0.9365551492557151
chr1	177777600	177778600	1.1001294647054771
chr1	177777700	177778700	0.2323690461921473
chr1	177777800	177778800	-0.7048918905756015
chr1	177777900	177778900	-0.8389904247145616
chr1	177778000	177779000	-0.1959238509690926
chr1	177778100	177779100	0.16913348496029382
chr1	177778200	177779200	0.8318094062988093
chr1	177778300	177779300	1.1022165793456278
chr1	177778400	177779400	0.8863116240227215
chr1	177778500	177779500	1.2169745540025991
chr1	177778600	177779600	1.2239630328382982
chr1	177778700	177779700	1.1945348716879862
chr1	177778800	177779800	1.6360010798992592
chr1	177778900	177779900	2.337409233355665
chr1	177779000	177780000	2.4154695155899124
chr1	177779100	177780100	1.9586720188844096
chr1	177779200	177780200	1.2961303473810286
chr1	177779300	177780300	1.3255613922467606
chr1	177779400	177780400	0.994178317429432
chr1	177779500	177780500	1.259131641102475
chr1	177779600	177780600	0.7881527400525371
chr1	177779700	177780700	1.333271239296385
chr1	177779800	177780800	1.947345289812172
chr1	177779900	177780900	1.666198941712667
chr1	177780000	177781000	1.869787349308384
chr1	177780100	177781100	2.3644982268497663
chr1	177780200	177781200	2.217044322118084
chr1	177780300	177781300	2.550149161014528
chr1	177780400	177781400	2.4809389911571285
chr1	177780500	177781500	1.9921863657941783
chr1	177780600	177781600	2.218203806913804
chr1	177780700	177781700	1.799701127487728
chr1	177780800	177781800	1.0963272555399324
chr1	177780900	177781900	0.7611472316245007
chr1	177781000	177782000	0.42543403257974105
chr1	177782300	177783300	1.6220355815027716
chr1	177782400	177783400	1.6893245268243808
chr1	177782500	177783500	2.5405217307431336
chr1	177782600	177783600	2.39874349431776
chr1	177782700	177783700	2.5582337789874336
chr1	177782800	177783800	2.46069529120999
chr1	177782900	177783900	2.4477455982538463
chr1	177783000	177784000	2.274459589323707
chr1	177783100	177784100	1.0292927322951428
chr1	177783200	177784200	1.0520592285007924
chr1	177783300	177784300	0.8094399672904117
chr1	177783400	177784400	0.7451362358335748
chr1	177783500	177784500	-0.046993171606168775
chr1	177783600	177784600	-0.4204122452551733
chr1	177783700	177784700	-0.7953471477872757
chr1	177783800	177784800	-1.0949881240765642
chr1	177783900	177784900	-1.250246968705323
chr1	177784000	177785000	-1.1027015363885244
chr1	177784100	177785100	-0.4506984515734586
chr1	177784200	177785200	-0.5385746032766016
chr1	177784300	177785300	-0.6678085364518717
chr1	177784400	177785400	-0.7335895572237511
chr1	177784500	177785500	-0.7660703502468146
chr1	177784600	177785600	-0.2862307545062935
chr1	177784700	177785700	-1.2260398957374872
chr1	177784800	177785800	-1.4959094070228591
chr1	177784900	177785900	-2.2513230652653893
chr1	177785000	177786000	-2.7523306112930923
chr1	177785100	177786100	-2.9299147860381534
chr1	177785200	177786200	-2.645099313134913
chr1	177785300	177786300	-2.625164113737486
chr1	177785400	177786400	-2.6265355034626614
chr1	177785500	177786500	-2.617970987596649
chr1	177785600	177786600	-2.5454868806387982
chr1	177785700	177786700	-1.4483554213023766
chr1	177785800	177786800	-0.7450191345742385
chr1	177785900	177786900	-0.7971432796054995
chr1	177786000	177787000	-0.49450304609385753
chr1	177786100	177787100	-0.018013774661993203
chr1	177786200	177787200	-0.2287244388355411
chr1	177786300	177787300	0.015598892345592334
chr1	177786400	177787400	-0.6492088190055796
chr1	177786500	177787500	-0.5131544124532809
chr1	177786600	177787600	-0.9977152882623198
chr1	177786700	177787700	-1.08627369754913
chr1	177786800	177787800	-1.1770223162084603
chr1	177786900	177787900	-0.9856763160560724
chr1	177787000	177788000	-1.4223985333126181
chr1	177787100	177788100	-0.6583385526425932
chr1	177787200	177788200	-0.915955360185854
chr1	177787300	177788300	-1.2528223733198136
chr1	177787400	177788400	-1.2924641363347595
chr1	177787500	177788500	-1.6237509794903928
chr1	177787600	177788600	-2.0471211013888664
chr1	177787700	177788700	-2.392053816512908
chr1	177787800	177788800	-1.7916065563638957
chr1	177787900	177788900	-1.5525850333500129
chr1	177788000	177789000	-1.0224496694585452
chr1	177788100	177789100	-2.02315009499604
chr1	177788200	177789200	-2.0054159055207386
chr1	177788300	177789300	-2.372453215845123
chr1	177788400	177789400	-1.7982336913920105
chr1	177788500	177789500	-1.3234735978011205
chr1	177788600	177789600	-0.5761294980695751
chr1	177788700	177789700	0.18353321352175148
chr1	177788800	177789800	0.11978739477868562
chr1	177788900	177789900	0.3375390290168869
chr1	177789000	177790000	-0.017135488275121222
chr1	177789100	177790100	-0.19881143691715727
chr1	177789200	177790200	-0.2687890205344252
chr1	177789300	177790300	0.07400211311782925
chr1	177789400	177790400	0.26197168559835465
chr1	177789500	177790500	-0.5096418300290032
chr1	177789600	177790600	-0.8521299323187088
chr1	177789700	177790700	-1.4956800606800031
chr1	177789800	177790800	-1.2764135705112476
chr1	177789900	177790900	-1.237198120426778
chr1	177790000	177791000	-0.7290306501999909
chr1	177790100	177791100	0.024637285639682687
chr1	177790200	177791200	0.2700867342885946
chr1	177790300	177791300	0.17423346788510094
chr1	177790400	177791400	-0.4139818547152113
chr1	177790500	177791500	0.5117361292628316
chr1	177790600	177791600	0.2524511386667153
chr1	177790700	177791700	0.06515720484554527
chr1	177790800	177791800	-0.4091398403402187
chr1	177790900	177791900	-1.0496591156253572
chr1	177791000	177792000	-1.7357179369569193
chr1	177791100	177792100	-1.6162766948001093
chr1	177791200	177792200	-1.9324257292830973
chr1	177791300	177792300	-1.6656126789218086
chr1	177791400	177792400	-1.6545347872066207
chr1	177791500	177792500	-2.02406344558212
chr1	177791600	177792600	-1.1769246681920762
chr1	177791700	177792700	-0.98224256471418
chr1	177791800	177792800	-1.3080685741765852
chr1	177791900	177792900	-0.3534835599261301
chr1	177792000	177793000	-0.024678145553214282
chr1	177792100	177793100	-0.9305655135281118
chr1	177792200	177793200	-0.5358280200904134
chr1	177792300	177793300	-0.4674802815170733
chr1	177792400	177793400	-0.09765631032876997
chr1	177792500	177793500	-0.0971280369250363
chr1	177792600	177793600	-0.5694551192202336
chr1	177792700	177793700	-0.4932158699482661
chr1	177792800	177793800	-0.010276680579943884
chr1	177792900	177793900	-1.1677677850655748
chr1	177793000	177794000	-1.1272600387599576
chr1	177793100	177794100	-0.6159236399496658
chr1	177793200	177794200	0.10663355387631926
chr1	177793300	177794300	0.4409946965097028
chr1	177793400	177794400	0.17501671773474106
chr1	177793500	177794500	0.23936578485592444
chr1	177793600	177794600	0.5921667263611522
chr1	177793700	177794700	0.767136861826818
chr1	177793800	177794800	0.3889795449562925
chr1	177793900	177794900	1.260623700420862
chr1	177794000	177795000	1.4943398759633246
chr1	177794100	177795100	1.7350722759628998
chr1	177794800	177795800	-0.23202521634804185
chr1	177794900	177795900	0.006590956209145921
chr1	177795000	177796000	0.10091307912159257
chr1	177795100	177796100	0.4369778016904348
chr1	177795200	177796200	0.6787902736811264
chr1	177795300	177796300	-0.06522723036944941
chr1	177795400	177796400	0.7362281431768744
chr1	177795500	177796500	0.4962080542020719
chr1	177795600	177796600	0.9900241510045724
chr1	177795700	177796700	0.3182590633035237
chr1	177795800	177796800	-0.22340702962772294
chr1	177795900	177796900	0.27222883196029984
chr1	177796000	177797000	0.1661392159429276
chr1	177796100	177797100	-0.19259696597307505
chr1	177796200	177797200	-0.279199158929325
chr1	177796300	177797300	0.2295405913601083
chr1	177796400	177797400	-0.5323980066567746
chr1	177796500	177797500	-0.18852857089142644
chr1	177796600	177797600	-0.5703190410138333
chr1	177796700	177797700	-0.2840192707788001
chr1	177796800	177797800	-0.09051858002311483
chr1	177796900	177797900	-0.5850282353867874
chr1	177797000	177798000	-0.8746114463309728
chr1	177797100	177798100	-0.7350590213719731
chr1	177797200	177798200	-1.332468183148062
chr1	177797300	177798300	-2.0124727441554
chr1	177797400	177798400	-1.7786350230467505
chr1	177797500	177798500	-1.6980971118274344
chr1	177797600	177798600	-1.5442124391097922
chr1	177797700	177798700	-1.223355325989171
chr1	177797800	177798800	-0.8798145896591513
chr1	177797900	177798900	-1.306881431738043
chr1	177798000	177799000	-1.0381244591613497
chr1	177798100	177799100	-1.2594414171892552
chr1	177799400	177800400	-0.3437049123249788
chr1	177799500	177800500	0.2424943665398517
chr1	177799600	177800600	0.4750413553389158
chr1	177799700	177800700	0.9829880499628152
chr1	177799800	177800800	0.4034203047049523
chr1	177799900	177800900	0.6004434480246678
chr1	177800000	177801000	0.42861365571205917
chr1	177800100	177801100	0.07072993572601212
chr1	177800200	177801200	0.3162032163194192
chr1	177800300	177801300	0.5386012257390895
chr1	177800400	177801400	0.8763354554669097
chr1	177800500	177801500	0.5053934356588128
chr1	177800600	177801600	0.2837633812007232
chr1	177801200	177802200	-0.28770756065238723
chr1	177801300	177802300	0.08734748929510566
chr1	177801400	177802400	0.06553586597610095
chr1	177801500	177802500	0.3419346499955621
chr1	177801600	177802600	0.37001758986265226
chr1	177801700	177802700	0.4830800225791748
chr1	177801800	177802800	0.4056723967510501
chr1	177801900	177802900	0.2832961419821945
chr1	177802000	177803000	0.026790826298031475
chr1	177802100	177803100	-0.11674660351305405
chr1	177802200	177803200	-0.14423682740635232
chr1	177802300	177803300	-0.30214113827939565
chr1	177802400	177803400	-0.07846253922302468
chr1	177802500	177803500	-0.08582193893675448
chr1	177802600	177803600	-0.005632311606107765
chr1	177802700	177803700	-0.17031066207839649
chr1	177802800	177803800	-0.06904238215352951
chr1	177802900	177803900	0.2584248544555888
chr1	177803000	177804000	-0.7278415975794508
chr1	177803100	177804100	-1.2019841009502918
chr1	177803200	177804200	-1.4576664736550515
chr1	177803300	177804300	-1.6414080226525145
chr1	177803400	177804400	-1.9539948593917251
chr1	177803500	177804500	-3.0750911126978533
chr1	177803600	177804600	-3.5909377178182567
chr1	177803700	177804700	-3.3567349299174816
chr1	177803800	177804800	-4.228130604151712
chr1	177803900	177804900	-4.777762452388202
chr1	177804000	177805000	-4.721685403583754
chr1	177804100	177805100	-4.341628715709375
chr1	177804200	177805200	-4.171800557575422
chr1	177804300	177805300	-4.395270298508732
chr1	177804400	177805400	-4.362460517963533
chr1	177804500	177805500	-4.4658515370540135
chr1	177804600	177805600	-3.9431848491422032
chr1	177804700	177805700	-5.04633595181775
chr1	177804800	177805800	-4.183812321145728
chr1	177804900	177805900	-3.8431133927735295
chr1	177805000	177806000	-3.2373480848909995
chr1	177805100	177806100	-2.9021825821394915
chr1	177805200	177806200	-2.9340559286764227
chr1	177805300	177806300	-3.8257194489123685
chr1	177805400	177806400	-4.3938111291517705
chr1	177805500	177806500	-4.659471542274831
chr1	177805600	177806600	-6.069226742609872
chr1	177805700	177806700	-6.167631593917696
chr1	177805800	177806800	-6.922002582011441
chr1	177805900	177806900	-7.542381639154589
chr1	177806000	177807000	-7.779178829122947
chr1	177806100	177807100	-8.120732861386251
chr1	177806200	177807200	-8.290395309201624
chr1	177806300	177807300	-7.748973533886676
chr1	177806400	177807400	-7.7949943605242575
chr1	177807300	177808300	-2.5384872448075906
chr1	177807400	177808400	-2.4798719066787425
chr1	177807500	177808500	-2.5258727615721743
chr1	177807600	177808600	-3.8024866021687695
chr1	177807700	177808700	-2.8847505547376304
chr1	177807800	177808800	-2.7844257246028454
chr1	177807900	177808900	-2.555208384223636
chr1	177808000	177809000	-2.7626707885147415
chr1	177808100	177809100	-3.0353896130218243
chr1	177808200	177809200	-2.7484103284349986
chr1	177808300	177809300	-2.4226660140538305
chr1	177808400	177809400	-2.294114174623934
chr1	177808500	177809500	-2.3065248312508912
chr1	177808600	177809600	-1.7698234204594239
chr1	177809800	177810800	-0.12830883295450446
chr1	177809900	177810900	-0.8092841484862427
chr1	177810000	177811000	-0.5969145556620978
chr1	177810100	177811100	-0.7795036032888776
chr1	177810200	177811200	-1.2778506177730056
chr1	177810300	177811300	-1.1793090253621297
chr1	177811300	177812300	0.5130892074171239
chr1	177811400	177812400	0.8449183280120178
chr1	177811500	177812500	1.1573934494296274
chr1	177811600	177812600	1.1848998675876077
chr1	177811700	177812700	1.1128919914511506
chr1	177811800	177812800	1.4452531874643315
chr1	177811900	177812900	2.173020465658576
chr1	177812000	177813000	2.952733726521575
chr1	177812100	177813100	2.5739597695769585
chr1	177812200	177813200	2.517836207582959
chr1	177812300	177813300	2.76081576018485
chr1	177812400	177813400	2.837056491039581
chr1	177812500	177813500	2.2042702411966832
chr1	177812600	177813600	1.8881509268642256
chr1	177812700	177813700	1.891557162238732
chr1	177812800	177813800	1.3148210574239632
chr1	177812900	177813900	1.2822719910555005
chr1	177813000	177814000	0.31980866180054224
chr1	177813100	177814100	0.2646417986643765
chr1	177813200	177814200	-0.07401798057750063
chr1	177813300	177814300	-0.6357626846122929
chr1	177813400	177814400	-0.997028556338612
chr1	177813500	177814500	-0.6739540478834221
chr1	177813600	177814600	-0.6072561020817353
chr1	177813700	177814700	-0.8264163896672743
chr1	177813800	177814800	-0.7268237871986503
chr1	177813900	177814900	-1.4897555045602742
chr1	177814000	177815000	-1.754502648169312
chr1	177814100	177815100	-1.820993410069205
chr1	177814200	177815200	-1.6575716426372935
chr1	177814300	177815300	-1.3031799450494284
chr1	177814400	177815400	-1.511519238040389
chr1	177814500	177815500	-2.1209703224074272
chr1	177814600	177815600	-2.527578732489753
chr1	177814700	177815700	-2.6820355843327914
chr1	177814800	177815800	-2.663172164476644
chr1	177814900	177815900	-2.09783490626506
chr1	177815000	177816000	-1.4820973705376663
chr1	177815100	177816100	-1.0568423184891491
chr1	177815200	177816200	-0.9126943803371372
chr1	177815300	177816300	-0.4014107121531261
chr1	177815400	177816400	-0.2264638125611213
chr1	177815500	177816500	-0.14533719354985808
chr1	177815600	177816600	0.08436024247093075
chr1	177815700	177816700	0.13809999994014688
chr1	177815800	177816800	0.162077870245905
chr1	177815900	177816900	0.1130511373955967
chr1	177816000	177817000	0.3809133175789793
chr1	177816100	177817100	0.15272729285546546
chr1	177816200	177817200	0.013405329051144438
chr1	177816300	177817300	-0.1699175223686056
chr1	177816400	177817400	-0.3197291205923947
chr1	177816500	177817500	0.3913902995861441
chr1	177816600	177817600	0.7621574035693606
chr1	177816700	177817700	0.8738452006780054
chr1	177816800	177817800	1.550677923076469
chr1	177816900	177817900	1.1810605553606368
chr1	177817000	177818000	0.832813469067769
chr1	177817100	177818100	0.7054334920974664
chr1	177817200	177818200	0.943615085481744
chr1	177817300	177818300	0.03672515719102885
chr1	177817400	177818400	0.753007236080745
chr1	177817500	177818500	0.42318721488731786
chr1	177817600	177818600	0.013534058341849549
chr1	177817700	177818700	-0.459537554469484
chr1	177817800	177818800	-1.0685644622898725
chr1	177817900	177818900	-1.0335768107362768
chr1	177818000	177819000	-1.1150365390934145
chr1	177818100	177819100	-0.7108059816596433
chr1	177818200	177819200	-0.7254493428806161
chr1	177818300	177819300	0.013204654104202832
chr1	177818400	177819400	-0.2524670375946433
chr1	177818500	177819500	-0.2100699650637078
chr1	177818600	177819600	-0.2711795306056239
chr1	177818700	177819700	0.18335397338540385
chr1	177818800	177819800	-0.08815991382261776
chr1	177818900	177819900	0.105016909638936
chr1	177819000	177820000	0.16984928347955375
chr1	177819100	177820100	-0.6778856845035808
chr1	177819200	177820200	-1.0639292637071198
chr1	177819300	177820300	-1.5788063084782866
chr1	177819400	177820400	-2.161593046607573
chr1	177819500	177820500	-2.235626640985996
chr1	177819600	177820600	-1.503339739862736
chr1	177819700	177820700	-1.2353684049284916
chr1	177819800	177820800	-0.9251033870754172
chr1	177819900	177820900	-0.6788447775028076
chr1	177820000	177821000	-0.6058737115480717
chr1	177820100	177821100	-0.6764151670497428
chr1	177820200	177821200	-0.5957167136115777
chr1	177820300	177821300	0.12740705092826812
chr1	177820400	177821400	0.1444053338790411
chr1	177820500	177821500	0.17464600507762396
chr1	177820600	177821600	0.011911411465553835
chr1	177820700	177821700	-0.32132852219915903
chr1	177820800	177821800	-0.7203357300210779
chr1	177820900	177821900	-1.0427895787028847
chr1	177821000	177822000	-1.1998524919575124
chr1	177821100	177822100	-1.1714268499367808
chr1	177821200	177822200	-0.6133304130987254
chr1	177821300	177822300	-0.7659410672647113
chr1	177821400	177822400	-0.6363439877646017
chr1	177821500	177822500	-0.5202056267654444
chr1	177821600	177822600	-0.5542780955375426
chr1	177821700	177822700	-0.574135095978183
chr1	177821800	177822800	0.3150357852732299
chr1	177821900	177822900	-0.06389040811426074
chr1	177822000	177823000	0.28315890560887963
chr1	177822100	177823100	0.6383450901037492
chr1	177822200	177823200	0.5302513219994316
chr1	177822300	177823300	0.9365281944386552
chr1	177822400	177823400	0.7955627550442911
chr1	177822500	177823500	0.6502315013415081
chr1	177822600	177823600	0.4644863490057064
chr1	177822700	177823700	0.3245994145741586
chr1	177822800	177823800	-0.07675517904006117
chr1	177822900	177823900	0.5692590553343476
chr1	177823000	177824000	0.6378184854952038
chr1	177823100	177824100	0.8823610349984333
chr1	177823200	177824200	0.4117703707094471
chr1	177823300	177824300	0.11322623052917445
chr1	177823400	177824400	0.6495341460500742
chr1	177823500	177824500	0.3891635601989516
chr1	177823600	177824600	0.25305696903896946
chr1	177823700	177824700	0.7095478353513247
chr1	177823800	177824800	0.4654519183308353
chr1	177823900	177824900	0.7704019274680566
chr1	177824000	177825000	0.6893555882749869
chr1	177824100	177825100	1.1761965491114703
chr1	177824200	177825200	1.4421974570860536
chr1	177824300	177825300	1.3642105824862254
chr1	177824400	177825400	1.828477079918944
chr1	177824500	177825500	2.4563992263733305
chr1	177824600	177825600	3.1774041780830764
chr1	177824700	177825700	3.2765355231912388
chr1	177824800	177825800	3.2687477738545683
chr1	177824900	177825900	3.0484426659874955
chr1	177825000	177826000	2.965937415054006
chr1	177825100	177826100	2.652091524129631
chr1	177825200	177826200	2.606373814753188
chr1	177825300	177826300	2.678396601772671
chr1	177825400	177826400	2.441183580923865
chr1	177825500	177826500	2.5072083632508577
chr1	177825600	177826600	1.4323543376106884
chr1	177825700	177826700	0.8718065735026224
chr1	177825800	177826800	1.164891325857674
chr1	177825900	177826900	0.7024961360640234
chr1	177826000	177827000	1.0375527122556327
chr1	177826100	177827100	0.8232091371611079
chr1	177826200	177827200	0.1879682970096853
chr1	177826300	177827300	0.4056395635572643
chr1	177826400	177827400	0.21404814214419032
chr1	177826500	177827500	0.0859920140867098
chr1	177826600	177827600	-0.3949395181799293
chr1	177826700	177827700	-0.2531822273033017
chr1	177826800	177827800	-0.5478569583846541
chr1	177826900	177827900	-0.273644066790301
chr1	177827000	177828000	-0.5115270788562272
chr1	177827100	177828100	-0.2967625195021921
chr1	177827200	177828200	-0.248112802865041
chr1	177827300	177828300	-0.5583007029361099
chr1	177827400	177828400	-0.6151528413676278
chr1	177827500	177828500	-0.9262908084541034
chr1	177827600	177828600	-0.6448248625288345
chr1	177827700	177828700	-0.8528430988118183
chr1	177827800	177828800	-0.8474848233145063
chr1	177827900	177828900	-1.235309739949938
chr1	177828000	177829000	-1.193422865145376
chr1	177828100	177829100	-1.2544698392732168
chr1	177828200	177829200	-0.7630600177449235
chr1	177828300	177829300	-1.1187827343883379
chr1	177828400	177829400	-1.0280511085357509
chr1	177828500	177829500	-0.8143647952037935
chr1	177828600	177829600	-0.8872789037328183
chr1	177828700	177829700	-0.9414158704772468
chr1	177828800	177829800	-0.7889049639046108
chr1	177828900	177829900	-0.6983599417903571
chr1	177829000	177830000	-0.9664196581919291
chr1	177830100	177831100	-0.9339349897756968
chr1	177830200	177831200	-0.5706766966113319
chr1	177830300	177831300	0.022213466765693184
chr1	177830400	177831400	0.19700242515979674
chr1	177830500	177831500	-0.08649527974197091
chr1	177830600	177831600	-0.0584841603984409
chr1	177830700	177831700	-0.003675675331076543
chr1	177830800	177831800	-0.056461924552025436
chr1	177830900	177831900	-0.3121502003727583
chr1	177831000	177832000	0.30974154360846473
chr1	177831100	177832100	0.3368529737237024
chr1	177831200	177832200	0.3464132828365318
chr1	177831300	177832300	-0.0911300489958893
chr1	177831400	177832400	0.01569984768586823
chr1	177831500	177832500	0.2515371275429825
chr1	177831600	177832600	0.07046803170055625
chr1	177831700	177832700	-0.1827709437341961
chr1	177831800	177832800	-0.8862401204488791
chr1	177831900	177832900	-0.4884175366117453
chr1	177832000	177833000	-1.221262586869109
chr1	177832100	177833100	-1.4801707780426532
chr1	177832200	177833200	-2.1625483278125746
chr1	177832300	177833300	-2.6769098075867155
chr1	177832400	177833400	-3.2177634189012245
chr1	177832500	177833500	-3.06207233917554
chr1	177832600	177833600	-2.307545163230341
chr1	177832700	177833700	-1.8265143206921528
chr1	177832800	177833800	-1.4906455518614667
chr1	177832900	177833900	-1.9633069879614244
chr1	177833000	177834000	-1.760548649150177
chr1	177833100	177834100	-1.3035225390996021
chr1	177833200	177834200	-0.6638278710860327
chr1	177833300	177834300	-0.9738400895322294
chr1	177833400	177834400	-0.7878111877416187
chr1	177833500	177834500	-0.3807910358422684
chr1	177833600	177834600	-0.8136088844547569
chr1	177833700	177834700	-1.0825930379360886
chr1	177833800	177834800	-0.8591829562404985
chr1	177833900	177834900	-0.6253490649342348
chr1	177834000	177835000	-0.482587259168919
chr1	177834100	177835100	-0.8944402557214398
chr1	177834200	177835200	-0.8032610624351348
chr1	177834300	177835300	0.118967113744239
chr1	177834400	177835400	-0.11069355010169216
chr1	177834500	177835500	-0.5783266954935108
chr1	177834600	177835600	-0.1912112621524188
chr1	177834700	177835700	-0.21082172930279905
chr1	177834800	177835800	0.054124650529810636
chr1	177834900	177835900	0.3580187287462905
chr1	177835000	177836000	0.37226667446859174
chr1	177835100	177836100	1.041313406339631
chr1	177835200	177836200	1.0561869516175135
chr1	177835300	177836300	0.8496131361861957
chr1	177835400	177836400	0.9003570446601035
chr1	177835500	177836500	0.7870307937413242
chr1	177835600	177836600	0.8053519427933471
chr1	177835700	177836700	0.6822775988722503
chr1	177835800	177836800	0.8820964200172239
chr1	177835900	177836900	0.6079648454463007
chr1	177836000	177837000	0.3593410573643239
chr1	177836100	177837100	-0.3235188597459721
chr1	177836200	177837200	-1.029650169709276
chr1	177836300	177837300	-1.1338328643757247
chr1	177836400	177837400	-0.4441037745555061
chr1	177836500	177837500	-0.17992456306764673
chr1	177836600	177837600	-0.4273844038411455
chr1	177836700	177837700	0.049340211557910976
chr1	177836800	177837800	-0.7446023455537879
chr1	177836900	177837900	-1.0280257438650922
chr1	177837000	177838000	-1.155086791377324
chr1	177837100	177838100	-1.2716165970748101
chr1	177837200	177838200	-1.842981115615208
chr1	177837300	177838300	-1.97202474837889
chr1	177837400	177838400	-2.3653249256466364
chr1	177837500	177838500	-2.729361330600741
chr1	177837600	177838600	-1.9906363601436847
chr1	177837700	177838700	-2.370509628221241
chr1	177837800	177838800	-2.4693913234567395
chr1	177837900	177838900	-2.7497106654892605
chr1	177838000	177839000	-2.4977206682190958
chr1	177838100	177839100	-2.015809810566226
chr1	177838200	177839200	-1.7558818523355455
chr1	177838300	177839300	-1.479187353490536
chr1	177838400	177839400	-1.3401074920952118
chr1	177838500	177839500	-1.2643189601649305
chr1	177838600	177839600	-1.7132323351139738
chr1	177838700	177839700	-1.296701787289666
chr1	177838800	177839800	-0.8605900187768193
chr1	177838900	177839900	-0.02419563706979388
chr1	177839000	177840000	0.08307125020803235
chr1	177839100	177840100	-0.23918185640742845
chr1	177839200	177840200	-0.023327023412544046
chr1	177839300	177840300	0.054990259023348136
chr1	177839400	177840400	-0.28935437389067026
chr1	177839500	177840500	-0.15133659149096176
chr1	177839600	177840600	-0.6710807527448115
chr1	177839700	177840700	-0.5325918843613641
chr1	177839800	177840800	-0.5311234422443282
chr1	177839900	177840900	-0.8878733957406638
chr1	177840000	177841000	-1.8357730376658266
chr1	177840100	177841100	-1.8909784613092109
chr1	177840200	177841200	-1.5904003274373055
chr1	177840300	177841300	-1.7041176348019107
chr1	177840400	177841400	-1.7001643147578716
chr1	177840500	177841500	-2.1014868326475282
chr1	177840600	177841600	-1.3975124543490494
chr1	177840700	177841700	-1.9516646706462883
chr1	177840800	177841800	-2.2909411292710105
chr1	177840900	177841900	-2.159999213514108
chr1	177841000	177842000	-1.0058933447253282
chr1	177841100	177842100	-0.5363393928232661
chr1	177841200	177842200	-0.8374145014126968
chr1	177841300	177842300	-1.2637705929487464
chr1	177841400	177842400	-1.8079818376817265
chr1	177841500	177842500	-1.6388770250915288
chr1	177841600	177842600	-2.5506360318166914
chr1	177841700	177842700	-3.0353515076104154
chr1	177841800	177842800	-3.434677182745532
chr1	177841900	177842900	-3.5886144965398614
chr1	177842000	177843000	-4.12365531264219
chr1	177842100	177843100	-4.210477758558714
chr1	177843200	177844200	-3.4741445339779533
chr1	177843300	177844300	-3.2975616234930136
chr1	177843400	177844400	-3.890257354058469
chr1	177843500	177844500	-3.654240099820709
chr1	177843600	177844600	-3.650257482997772
chr1	177843700	177844700	-2.955813324891732
chr1	177844800	177845800	-2.300759857185663
chr1	177844900	177845900	-2.1306596211891584
chr1	177845000	177846000	-2.758558927862724
chr1	177845100	177846100	-2.5815103005888806
chr1	177845200	177846200	-2.2047407979113296
chr1	177845300	177846300	-2.8145644908725314
chr1	177845400	177846400	-2.57287574719962
chr1	177845500	177846500	-2.3952352079072674
chr1	177845600	177846600	-1.816743354216999
chr1	177845700	177846700	-0.9938929070093188
chr1	177845800	177846800	-1.21956671563175
chr1	177845900	177846900	-1.1823103184646602
chr1	177846000	177847000	-0.8355865361035687
chr1	177846100	177847100	-1.0986386573078406
chr1	177846200	177847200	-1.2649917374441009
chr1	177846300	177847300	-0.4120105836348491
chr1	177846400	177847400	-0.1722807760918057
chr1	177846500	177847500	0.004291721048512139
chr1	177846600	177847600	0.0165874997977386
chr1	177846700	177847700	-0.4096340324979122
chr1	177846800	177847800	0.015465214844782409
chr1	177846900	177847900	-0.12393052088704545
chr1	177847000	177848000	0.005118774007011317
chr1	177847100	177848100	0.5329719487013003
chr1	177847200	177848200	-0.17319776829623074
chr1	177847300	177848300	-0.2880767327772718
chr1	177847400	177848400	-0.534340093484671
chr1	177847500	177848500	-0.6903070861368357
chr1	177847600	177848600	-0.9097268310694738
chr1	177847700	177848700	-0.09197577972642704
chr1	177847800	177848800	-0.2253561708529461
chr1	177847900	177848900	0.2487390073622439
chr1	177848000	177849000	1.3106695265372577
chr1	177848100	177849100	1.6696184198490949
chr1	177848200	177849200	2.250668385888659
chr1	177848300	177849300	1.6861154502310192
chr1	177848400	177849400	1.9586171200618558
chr1	177848500	177849500	1.9761538300850665
chr1	177848600	177849600	2.0840137310349744
chr1	177848700	177849700	1.4823843602230284
chr1	177848800	177849800	1.723699985751729
chr1	177848900	177849900	1.2852558247815908
chr1	177849400	177850400	0.14615341356200767
chr1	177849500	177850500	-0.059435149343674665
chr1	177849600	177850600	0.5506987259709014
chr1	177849700	177850700	0.5679502832539085
chr1	177849800	177850800	0.4798004027934581
chr1	177849900	177850900	0.2015515548514367
chr1	177850000	177851000	0.36643890405122076
chr1	177850100	177851100	-0.4918399595687262
chr1	177850200	177851200	-0.4127747721668509
chr1	177850300	177851300	-0.1393440442656752
chr1	177850400	177851400	-0.17124818290541385
chr1	177850500	177851500	-0.028812711885820963
chr1	177850600	177851600	-0.6234421835791629
chr1	177850700	177851700	-0.8413948264016049
chr1	177850800	177851800	-0.5884145971767161
chr1	177850900	177851900	-0.9395156140070088
chr1	177851000	177852000	-2.137304561261087
chr1	177851100	177852100	-0.8835211684983676
chr1	177851200	177852200	-1.6768765608316791
chr1	177851300	177852300	-2.1447082331123397
chr1	177851400	177852400	-2.0287716130563065
chr1	177851500	177852500	-2.110036898925853
chr1	177851600	177852600	-2.0579972639615223
chr1	177851700	177852700	-2.1393144682703102
chr1	177851800	177852800	-2.511133783036524
chr1	177851900	177852900	-2.0308515617995515
chr1	177852300	177853300	0.824368734432001
chr1	177852400	177853400	0.1461646400496856
chr1	177852500	177853500	0.19795635798673286
chr1	177852600	177853600	0.2769551421620295
chr1	177852700	177853700	0.4694923805508325
chr1	177852800	177853800	0.5767182414695583
chr1	177852900	177853900	0.6908438665902581
chr1	177853000	177854000	0.9295336061813608
chr1	177853100	177854100	1.3693662033310274
chr1	177853700	177854700	0.7124237587403319
chr1	177853800	177854800	1.0445155867275504
chr1	177853900	177854900	0.985872305002443
chr1	177854000	177855000	1.311964926094767
chr1	177854100	177855100	1.4023593570328259
chr1	177854200	177855200	1.2570388588726078
chr1	177854300	177855300	1.3197278397755396
chr1	177854400	177855400	1.877796458598991
chr1	177854500	177855500	1.6160451657970654
chr1	177854600	177855600	1.3398642966823644
chr1	177854700	177855700	1.4662057932140369
chr1	177854800	177855800	1.3341027896610629
chr1	177854900	177855900	1.3499538482603477
chr1	177855000	177856000	0.9200186099972487
chr1	177855100	177856100	0.8292366953491779
chr1	177855200	177856200	0.9488612041456064
chr1	177855300	177856300	0.4862740241777179
chr1	177855400	177856400	-0.04523463066547377
chr1	177855500	177856500	-0.3800787067726967
chr1	177855600	177856600	0.15660032460093926
chr1	177855700	177856700	-0.03808186459113942
chr1	177855800	177856800	-0.015456365637403238
chr1	177855900	177856900	-0.28929313557275765
chr1	177856000	177857000	-0.49784260104035744
chr1	177856100	177857100	-0.16410455348979636
chr1	177856200	177857200	-0.053994304603947794
chr1	177856300	177857300	-0.003311406139706692
chr1	177856400	177857400	0.005786161919430486
chr1	177856500	177857500	0.17289945013296482
chr1	177856600	177857600	0.3044128012714548
chr1	177856700	177857700	-0.009061671304826676
chr1	177856800	177857800	-0.361591787805072
chr1	177856900	177857900	0.3310176703479889
chr1	177857000	177858000	0.5655862127420985
chr1	177857100	177858100	0.497633908977223
chr1	177857200	177858200	1.2505732383499186
chr1	177857300	177858300	0.8246677869295485
chr1	177857400	177858400	1.066101475152234
chr1	177857500	177858500	1.6276893001689885
chr1	177857600	177858600	1.185497576386576
chr1	177857700	177858700	1.3518813096294189
chr1	177857800	177858800	1.3218627244421093
chr1	177857900	177858900	0.6440563728250365
chr1	177858000	177859000	0.44069633880266945
chr1	177858100	177859100	0.6033978254097913
chr1	177858200	177859200	0.14469331930124624
chr1	177858300	177859300	0.9649458434899996
chr1	177858400	177859400	0.9287174625039234
chr1	177858500	177859500	0.3860600167954996
chr1	177858600	177859600	1.1163461559177803
chr1	177858700	177859700	1.22202590794522
chr1	177858800	177859800	1.5356732671343034
chr1	177858900	177859900	1.9539203014523563
chr1	177859000	177860000	2.2688576533547558
chr1	177859100	177860100	2.040771460238218
chr1	177859200	177860200	1.8805750125381708
chr1	177859700	177860700	0.20684849368384256
chr1	177859800	177860800	0.07714672758396833
chr1	177859900	177860900	0.3743962224388453
chr1	177860000	177861000	1.2525813709994866
chr1	177861100	177862100	-0.30905711558230425
chr1	177861200	177862200	-1.2440674702007624
chr1	177861300	177862300	-1.1238158001513952
chr1	177861400	177862400	-1.5813305755200875
chr1	177861500	177862500	-1.1569867953175523
chr1	177861600	177862600	-0.8723263011953662
chr1	177861700	177862700	-1.0117792514571642
chr1	177861800	177862800	-1.3729947492314012
chr1	177861900	177862900	-2.00290104767936
chr1	177862000	177863000	-2.4357375894736895
chr1	177862100	177863100	-2.5766477026976213
chr1	177862200	177863200	-1.6786999083954002
chr1	177862300	177863300	-0.9394795856501488
chr1	177862400	177863400	-0.5205144939617222
chr1	177862500	177863500	-0.9137695651940196
chr1	177862600	177863600	-1.0155735547294304
chr1	177862700	177863700	-1.0174507186689496
chr1	177862800	177863800	-1.1806008503812813
chr1	177862900	177863900	-0.9117597954102457
chr1	177863000	177864000	-0.472083683670714
chr1	177863100	177864100	-0.03378822297366548
chr1	177863200	177864200	-0.20298120736533248
chr1	177863300	177864300	-0.8268702261811128
chr1	177863400	177864400	-0.7526262368581166
chr1	177863500	177864500	-0.7619854515066603
chr1	177863600	177864600	-0.9253366970912568
chr1	177863700	177864700	-0.5689737378941221
chr1	177863800	177864800	-0.19692525553712467
chr1	177863900	177864900	0.04758687792783019
chr1	177865000	177866000	-0.6459408827577999
chr1	177865100	177866100	-0.3679674107974147
chr1	177865200	177866200	0.2239262758012736
chr1	177865300	177866300	0.6070219156961165
chr1	177865400	177866400	0.6319974020608665
chr1	177865500	177866500	0.7825674569761457
chr1	177865600	177866600	0.7524451011145786
chr1	177865700	177866700	0.9441258301505724
chr1	177865800	177866800	1.0138475447730677
chr1	177865900	177866900	0.8353044193485321
chr1	177866000	177867000	1.031151571169348
chr1	177867100	177868100	-0.5443105875538647
chr1	177867200	177868200	-1.4632793507597683
chr1	177867300	177868300	-1.048920683146576
chr1	177867400	177868400	-0.708646994231215
chr1	177867500	177868500	-0.6270909516423744
chr1	177867600	177868600	-0.9432700940226956
chr1	177867700	177868700	-0.3160111233026895
chr1	177867800	177868800	0.3849046299678991
chr1	177867900	177868900	-0.3853705466890627
chr1	177868000	177869000	-0.2570367927901572
chr1	177868100	177869100	0.6470415744982912
chr1	177868200	177869200	1.7832862018396605
chr1	177868300	177869300	0.7705648915373803
chr1	177868400	177869400	0.4022037753868207
chr1	177868500	177869500	0.17781205238582926
chr1	177868600	177869600	0.5043224497756097
chr1	177868700	177869700	-0.1316177319675065
chr1	177868800	177869800	-0.934477249297328
chr1	177868900	177869900	-0.6958674337597504
chr1	177869000	177870000	-0.8523430734011664
chr1	177869100	177870100	-1.0596909614114347
chr1	177869200	177870200	-0.9261316830188576
chr1	177869300	177870300	-0.11029478291914227
chr1	177869400	177870400	-0.03741671819749071
chr1	177869500	177870500	-0.189802218469739
chr1	177869600	177870600	-0.16224496917222594
chr1	177869700	177870700	-0.29903643298503196
chr1	177869800	177870800	0.13554699222748287
chr1	177869900	177870900	0.15992968493511944
chr1	177870000	177871000	0.1591944590998287
chr1	177870100	177871100	0.3864282485727951
chr1	177870200	177871200	0.20381026050379186
chr1	177870300	177871300	0.1826609548572622
chr1	177870400	177871400	-0.15886175897796584
chr1	177870500	177871500	-0.0979078546725284
chr1	177870600	177871600	-0.20721068467005493
chr1	177870700	177871700	-0.6022507889571057
chr1	177870800	177871800	-1.496382367264434
chr1	177870900	177871900	-1.5696058648628732
chr1	177871000	177872000	-1.7272269603694694
chr1	177871100	177872100	-1.891517514577114
chr1	177871200	177872200	-1.6639021006964991
chr1	177871300	177872300	-1.708790180624166
chr1	177871400	177872400	-1.573778524805443
chr1	177871500	177872500	-1.3831806069260946
chr1	177871600	177872600	-1.3443495777279952
chr1	177871700	177872700	-0.8873530532131094
chr1	177871800	177872800	-0.3574404363621107
chr1	177871900	177872900	0.004623923580742339
chr1	177872000	177873000	0.3447351335101176
chr1	177872100	177873100	-0.16837072927078853
chr1	177872200	177873200	-0.6212764231842907
chr1	177872300	177873300	-0.2220770218714068
chr1	177872400	177873400	0.2890825932348525
chr1	177872500	177873500	0.4525887142408536
chr1	177872600	177873600	0.6419880407222642
chr1	177872700	177873700	0.3589481829675797
chr1	177872800	177873800	0.7019927603064213
chr1	177872900	177873900	0.1738572483444985
chr1	177873000	177874000	0.09477620980048376
chr1	177873100	177874100	0.4260405563276979
chr1	177873200	177874200	0.4147480619556197
chr1	177873300	177874300	0.3880350965705222
chr1	177873400	177874400	0.3312940303571679
chr1	177873500	177874500	-0.08667056583703447
chr1	177873600	177874600	0.2857359016535867
chr1	177873700	177874700	1.31624193600483
chr1	177873800	177874800	0.9318641662066888
chr1	177873900	177874900	0.9432688797340296
chr1	177874000	177875000	0.8880076044670654
chr1	177874100	177875100	0.9452918298695401
chr1	177874200	177875200	0.9373155965668512
chr1	177874300	177875300	0.2957832626740136
chr1	177874400	177875400	0.19306634993509386
chr1	177874500	177875500	0.3571633447388128
chr1	177874600	177875600	0.2014539811127947
chr1	177874700	177875700	-0.4491143218883216
chr1	177874800	177875800	-0.4224882606114565
chr1	177874900	177875900	-0.6473695533497322
chr1	177875000	177876000	-0.5937425949392722
chr1	177875100	177876100	-0.856995927114325
chr1	177875200	177876200	-0.34873642412283484
chr1	177875300	177876300	-0.28995865433577184
chr1	177875400	177876400	-0.8310960564552776
chr1	177875500	177876500	-0.8269632703904938
chr1	177875600	177876600	-2.048602479192881
chr1	177875700	177876700	-2.1673560230322666
chr1	177875800	177876800	-2.0261787516932
chr1	177875900	177876900	-1.6129426698487088
chr1	177876000	177877000	-1.3994066004210206
chr1	177876100	177877100	-1.1278915939262368
chr1	177876200	177877200	-1.0798983951535526
chr1	177876300	177877300	-0.28164986321087865
chr1	177876400	177877400	0.5898428557305748
chr1	177876500	177877500	0.7378543400898147
chr1	177876600	177877600	1.2011450466030869
chr1	177876700	177877700	1.3820727460608322
chr1	177876800	177877800	1.1010549153467537
chr1	177876900	177877900	1.141744846797308
chr1	177877000	177878000	0.9204731990126002
chr1	177877100	177878100	1.394802864453676
chr1	177878200	177879200	0.9866729222047737
chr1	177878300	177879300	0.4730432060740136
chr1	177878400	177879400	-0.06452987388579867
chr1	177878500	177879500	0.37280482933665504
chr1	177878600	177879600	0.3893232761704408
chr1	177878700	177879700	-0.3336703513638132
chr1	177878800	177879800	0.10968392073296516
chr1	177878900	177879900	0.2979950232572638
chr1	177879000	177880000	-0.2907059846410481
chr1	177879100	177880100	-0.4234891407970679
chr1	177879200	177880200	-0.8213393096309882
chr1	177879300	177880300	-0.9568966100929522
chr1	177879400	177880400	-0.6748459526872869
chr1	177879500	177880500	-0.5992506791124064
chr1	177879600	177880600	0.00035362524653117497
chr1	177879700	177880700	0.4739733729188896
chr1	177879800	177880800	0.12347733209698945
chr1	177879900	177880900	-0.04011068198765128
chr1	177880000	177881000	0.1836724410185815
chr1	177880100	177881100	0.24701611694967496
chr1	177880200	177881200	0.6852852040183331
chr1	177880300	177881300	0.7341728496835527
chr1	177880400	177881400	1.1923503460296572
chr1	177880500	177881500	0.9819219814223092
chr1	177880600	177881600	0.5189311161404097
chr1	177880700	177881700	0.18906847169840832
chr1	177880800	177881800	-0.2952444423355679
chr1	177880900	177881900	-0.12605388938208564
chr1	177881000	177882000	0.811485704671918
chr1	177881100	177882100	1.127752597754606
chr1	177881200	177882200	0.3802724336732666
chr1	177881300	177882300	0.8067913759336538
chr1	177881400	177882400	0.6730498947195657
chr1	177881500	177882500	0.3813010099929144
chr1	177881600	177882600	0.10947758962385272
chr1	177881700	177882700	0.6511033144152453
chr1	177881800	177882800	1.5296141356139838
chr1	177881900	177882900	1.1805172870828715
chr1	177882000	177883000	0.7054491227956932
chr1	177882100	177883100	0.6858182906810649
chr1	177882200	177883200	1.3122282248665496
chr1	177882300	177883300	0.6186279987085388
chr1	177882400	177883400	0.2347322228521494
chr1	177882500	177883500	-0.1836507194317268
chr1	177882600	177883600	0.16159826752087506
chr1	177882700	177883700	0.18059693416099035
chr1	177882800	177883800	-0.12250073523820282
chr1	177882900	177883900	-0.3999186325733362
chr1	177883000	177884000	-0.5535055910973853
chr1	177883100	177884100	-0.6757921261696409
chr1	177883200	177884200	-1.003818703992991
chr1	177883300	177884300	-0.6799844659560947
chr1	177883400	177884400	-0.18224760118464267
chr1	177883500	177884500	0.2667550000871829
chr1	177883600	177884600	-0.03855226525568816
chr1	177883700	177884700	-0.5488243148043331
chr1	177883800	177884800	-1.0555127284461876
chr1	177883900	177884900	-0.6858362638920019
chr1	177884000	177885000	-0.684974355075769
chr1	177884100	177885100	-0.9326909456867633
chr1	177884200	177885200	-0.5990658899387049
chr1	177884300	177885300	-0.974771079755978
chr1	177884400	177885400	-1.5761133626061872
chr1	177884500	177885500	-1.657953784063738
chr1	177884600	177885600	-1.5103446125642408
chr1	177884700	177885700	-2.0659536637319555
chr1	177884800	177885800	-1.6130183694947793
chr1	177884900	177885900	-1.4986933379003418
chr1	177885000	177886000	-1.4397305105214824
chr1	177885100	177886100	-1.9158817429394608
chr1	177885200	177886200	-1.6776965943775046
chr1	177885300	177886300	-1.3474871389568197
chr1	177885400	177886400	-1.0960561786363523
chr1	177885500	177886500	-0.6754538202389981
chr1	177885600	177886600	-0.4086158267703722
chr1	177885700	177886700	0.6716903415466303
chr1	177885800	177886800	0.2626424654214725
chr1	177885900	177886900	-0.16211364970660974
chr1	177886000	177887000	0.09651497280035745
chr1	177886100	177887100	0.5154697348520924
chr1	177886200	177887200	-0.09245902018706184
chr1	177886300	177887300	-0.7894532745397409
chr1	177886400	177887400	-1.361819177950096
chr1	177886500	177887500	-1.849198267781216
chr1	177886600	177887600	-2.861146477427705
chr1	177886700	177887700	-3.0498225753798462
chr1	177886800	177887800	-2.8373668238842322
chr1	177886900	177887900	-2.5784996855999998
chr1	177887000	177888000	-2.8592327534511175
chr1	177887100	177888100	-2.8939869601357118
chr1	177887200	177888200	-2.9602531341383016
chr1	177887300	177888300	-2.7170810290047065
chr1	177887400	177888400	-2.2974126374865707
chr1	177887500	177888500	-2.251959974774632
chr1	177887600	177888600	-1.719108289234251
chr1	177887700	177888700	-2.0500235388921166
chr1	177887800	177888800	-2.392107817525893
chr1	177887900	177888900	-2.7352691913525424
chr1	177888000	177889000	-2.7142441365569105
chr1	177888100	177889100	-2.5765517430461213
chr1	177888200	177889200	-2.1659041745467054
chr1	177888300	177889300	-1.5527274968446525
chr1	177888400	177889400	-1.309965756978963
chr1	177888500	177889500	-0.5560621756755071
chr1	177888600	177889600	-0.5932201159731674
chr1	177888700	177889700	-0.18341801247287776
chr1	177888800	177889800	-0.16597342749807611
chr1	177888900	177889900	0.39519140527644303
chr1	177889000	177890000	0.09403385554237308
chr1	177889100	177890100	-0.3452153682815825
chr1	177889200	177890200	-0.4262407905970196
chr1	177889300	177890300	-0.4426881829682436
chr1	177889400	177890400	-1.5235258260691202
chr1	177889500	177890500	-1.9622383023227388
chr1	177889600	177890600	-1.7383778491612665
chr1	177889700	177890700	-2.1332631212973325
chr1	177889800	177890800	-2.0917076917630086
chr1	177889900	177890900	-1.8703597393948184
chr1	177890000	177891000	-1.6367520880688549
chr1	177891100	177892100	0.4120440205634601
chr1	177891200	177892200	-0.06670099043115703
chr1	177891300	177892300	0.0754243007445348
chr1	177891400	177892400	0.5425847267106242
chr1	177891500	177892500	0.8207127429998091
chr1	177891600	177892600	0.4093848285368793
chr1	177891700	177892700	-0.6081946441856722
chr1	177891800	177892800	-0.6894823429714299
chr1	177891900	177892900	-0.8969694359372441
chr1	177892000	177893000	-1.2278573427526274
chr1	177892100	177893100	-0.9069086273578444
chr1	177892200	177893200	-0.5086949046809692
chr1	177892300	177893300	-0.6657815211977911
chr1	177892400	177893400	-0.7873233437807418
chr1	177892500	177893500	-0.9648352342440544
chr1	177892600	177893600	-0.9764487359401384
chr1	177892700	177893700	-0.2620812675794435
chr1	177892800	177893800	-0.4061077944325678
chr1	177892900	177893900	-0.22338533791835807
chr1	177893000	177894000	-0.37749195867278923
chr1	177893100	177894100	-1.3726454792813658
chr1	177893200	177894200	-1.8773905592816524
chr1	177893300	177894300	-2.0130429954734432
chr1	177893400	177894400	-1.6683081069076515
chr1	177893500	177894500	-2.0506610738098137
chr1	177893600	177894600	-2.1679915108870054
chr1	177893700	177894700	-1.7530847738520328
chr1	177893800	177894800	-2.4201086962072518
chr1	177893900	177894900	-2.286190087309412
chr1	177894000	177895000	-2.1199477993123517
chr1	177894100	177895100	-1.6930800804688648
chr1	177894200	177895200	-1.1272564078927791
chr1	177894300	177895300	-0.7116243553946755
chr1	177894400	177895400	-0.7813607651568584
chr1	177894500	177895500	-0.6073335626697117
chr1	177894600	177895600	-0.6656699817694701
chr1	177894700	177895700	-0.9916103827399388
chr1	177894800	177895800	-0.9183151467676096
chr1	177894900	177895900	-1.0472892976792243
chr1	177895000	177896000	-0.9134339558756415
chr1	177895100	177896100	-0.8856281654542901
chr1	177895200	177896200	-0.8417693785051781
chr1	177895300	177896300	-1.0587711549509868
chr1	177895400	177896400	-1.0894594839070486
chr1	177895500	177896500	-1.1717527761607636
chr1	177895600	177896600	-0.8948101508944779
chr1	177895700	177896700	-0.8416239989913028
chr1	177895800	177896800	0.05522265501329218
chr1	177895900	177896900	-0.0855236905543323
chr1	177896000	177897000	0.05410528404382363
chr1	177896100	177897100	0.09394885138616124
chr1	177896200	177897200	0.30772835382938474
chr1	177896300	177897300	0.7251464139377526
chr1	177896400	177897400	0.8142074827239009
chr1	177896500	177897500	1.1098641590800389
chr1	177896600	177897600	1.5164902754833554
chr1	177896700	177897700	1.4559627162757929
chr1	177896800	177897800	1.3091035396973614
chr1	177896900	177897900	1.308306430746603
chr1	177897000	177898000	1.1653672022475454
chr1	177897100	177898100	0.9885255398648722
chr1	177897200	177898200	0.511051208436819
chr1	177897300	177898300	0.16559721665446026
chr1	177897900	177898900	-1.6830902713493323
chr1	177898000	177899000	-2.0838202136110606
chr1	177898100	177899100	-1.647613596324086
chr1	177898200	177899200	-1.5020339497153714
chr1	177898300	177899300	-1.1758806873160303
chr1	177898400	177899400	-0.6892976201457908
chr1	177898500	177899500	-0.7080804646498193
chr1	177898600	177899600	-1.0256389601282994
chr1	177898700	177899700	-1.1617915231909723
chr1	177898800	177899800	-0.6934841801693777
chr1	177898900	177899900	-0.8780923742742919
chr1	177899000	177900000	-0.4303830429045118
chr1	177899100	177900100	-0.5706415479431259
chr1	177899200	177900200	-0.6648947033650229
chr1	177899300	177900300	-1.218524781046142
chr1	177899400	177900400	-2.0754267527719
chr1	177901000	177902000	-0.29292889389417454
chr1	177901100	177902100	-0.28625903035785616
chr1	177901200	177902200	0.02889792227755028
chr1	177901300	177902300	0.081032718303681
chr1	177901400	177902400	0.18405555883975508
chr1	177901500	177902500	0.3047386018487489
chr1	177901600	177902600	0.2203355342911413
chr1	177901700	177902700	0.6868918801676046
chr1	177901800	177902800	0.9292507693177954
chr1	177901900	177902900	1.3262111733193325
chr1	177902000	177903000	0.37841588035410434
chr1	177902100	177903100	0.4175690842225173
chr1	177902200	177903200	-0.8851610495547764
chr1	177902300	177903300	-0.6765639271525861
chr1	177902400	177903400	-0.9173071537288988
chr1	177902500	177903500	-0.8251168767330327
chr1	177902600	177903600	-0.7532157624970464
chr1	177902700	177903700	-1.1153173249667574
chr1	177902800	177903800	-0.9972617485087512
chr1	177902900	177903900	-1.2556974218196055
chr1	177903000	177904000	-0.8450554361582514
chr1	177903100	177904100	-0.6896066240028478
chr1	177903200	177904200	0.46537749200777595
chr1	177903300	177904300	-0.023542075801652827
chr1	177903400	177904400	0.0824925861916883
chr1	177903500	177904500	0.0300731092086122
chr1	177903600	177904600	-0.3206818406075427
chr1	177903700	177904700	0.3710495792471072
chr1	177903800	177904800	-0.028422004776050794
chr1	177903900	177904900	0.056343774339155085
chr1	177904000	177905000	0.1301846303851562
chr1	177904100	177905100	-0.13141281006083594
chr1	177904200	177905200	-0.5126828390454237
chr1	177904300	177905300	-0.5080467838806779
chr1	177904400	177905400	0.03229240590904907
chr1	177904500	177905500	-0.010273071942621555
chr1	177904600	177905600	0.4730739569943495
chr1	177904700	177905700	-0.1003035183384115
chr1	177904800	177905800	0.10133585183154477
chr1	177904900	177905900	0.05082308911892562
chr1	177905000	177906000	0.1745938984768885
chr1	177905100	177906100	0.9013110280389659
chr1	177905200	177906200	1.111876549244846
chr1	177905300	177906300	1.2880478085413951
chr1	177905400	177906400	1.4071167731941945
chr1	177905500	177906500	1.2507413819558386
chr1	177905600	177906600	0.6292728974383622
chr1	177905700	177906700	0.5259525062670204
chr1	177905800	177906800	0.9646301029276804
chr1	177905900	177906900	1.2536124919330571
chr1	177906000	177907000	1.6105109688421566
chr1	177906100	177907100	1.1764255372033408
chr1	177906200	177907200	1.8706365973673884
chr1	177906300	177907300	2.28764627266022
chr1	177906400	177907400	1.5329789913206673
chr1	177906500	177907500	1.0663656498878324
chr1	177906600	177907600	1.7467365955362926
chr1	177906700	177907700	2.22978838318079
chr1	177906800	177907800	1.9316758366539133
chr1	177906900	177907900	1.7806037177264835
chr1	177907000	177908000	1.8436793775762714
chr1	177907100	177908100	1.4646531648640473
chr1	177907200	177908200	0.7462110413104196
chr1	177907300	177908300	0.7729567211887416
chr1	177907400	177908400	0.7672616410458419
chr1	177907500	177908500	1.3186322656592648
chr1	177907600	177908600	1.3276391208554532
chr1	177907700	177908700	1.0393259813842701
chr1	177907800	177908800	1.117266712295916
chr1	177907900	177908900	0.8642996757324556
chr1	177908000	177909000	-0.20025465527683842
chr1	177908100	177909100	-0.014527880251115543
chr1	177908200	177909200	0.3393912765482993
chr1	177908300	177909300	0.05774122148735113
chr1	177908400	177909400	0.345537031989512
chr1	177908500	177909500	0.2025810760517735
chr1	177908600	177909600	-0.15026024137941574
chr1	177908700	177909700	-0.21320303789141068
chr1	177909800	177910800	0.8784100501690593
chr1	177909900	177910900	0.9496986193518112
chr1	177910000	177911000	1.282088212669741
chr1	177910100	177911100	1.2511135011863868
chr1	177910200	177911200	1.3189041878914574
chr1	177910300	177911300	1.2354724893731135
chr1	177910400	177911400	0.6109259871657559
chr1	177910500	177911500	0.15481401738305794
chr1	177910600	177911600	0.28565271274770065
chr1	177910700	177911700	0.6333247540565861
chr1	177910800	177911800	0.8224390334902231
chr1	177910900	177911900	0.8689717667720943
chr1	177911000	177912000	0.694374385307346
chr1	177911100	177912100	0.965376202406058
chr1	177911200	177912200	1.1755907586593832
chr1	177911300	177912300	0.919729797323346
chr1	177912400	177913400	-0.5080586354836507
chr1	177912500	177913500	-0.1404312444505788
chr1	177912600	177913600	0.4484629156632235
chr1	177912700	177913700	0.9889707456015118
chr1	177912800	177913800	0.5360274987283131
chr1	177912900	177913900	1.1698720152606314
chr1	177913000	177914000	0.9016733451508437
chr1	177913100	177914100	1.1344636715940042
chr1	177913200	177914200	0.9662316507069916
chr1	177913300	177914300	1.6272154964440269
chr1	177913400	177914400	1.5410972439928712
chr1	177913500	177914500	1.0038987063401152
chr1	177913600	177914600	0.6733442577094846
chr1	177913700	177914700	0.4595426135967284
chr1	177913800	177914800	0.5880604014974842
chr1	177913900	177914900	0.7631401840591499
chr1	177914000	177915000	0.8996399447200858
chr1	177914100	177915100	0.7432663607843776
chr1	177914200	177915200	1.3248041870187226
chr1	177914300	177915300	1.0198560855576446
chr1	177914400	177915400	0.9998189961835277
chr1	177914500	177915500	1.2515225693080223
chr1	177914600	177915600	1.671235341167955
chr1	177914700	177915700	1.8592288070704064
chr1	177914800	177915800	1.9177910407857581
chr1	177914900	177915900	1.2687968762005288
chr1	177915000	177916000	1.361378710110908
chr1	177915100	177916100	1.7435499177681566
chr1	177915200	177916200	1.6245941769818402
chr1	177915300	177916300	1.2671963727575706
chr1	177915400	177916400	1.038243793278124
chr1	177915500	177916500	1.0754324057261495
chr1	177915600	177916600	0.9379230495257304
chr1	177915700	177916700	0.9346096259039322
chr1	177915800	177916800	0.5092032707871037
chr1	177915900	177916900	1.0286775191626008
chr1	177916000	177917000	0.6662328240191033
chr1	177916100	177917100	0.5173108553336961
chr1	177916200	177917200	0.6258639114505701
chr1	177916300	177917300	0.4551289844346824
chr1	177916400	177917400	0.6152232957439775
chr1	177916500	177917500	0.6884398124685096
chr1	177916600	177917600	0.7890048128303208
chr1	177916700	177917700	0.6022869806028404
chr1	177916800	177917800	1.1288759338785097
chr1	177917800	177918800	0.4767342650088175
chr1	177917900	177918900	0.5619108112511341
chr1	177918000	177919000	0.7118882820527592
chr1	177918100	177919100	0.5627809388220607
chr1	177918200	177919200	0.9572222255032456
chr1	177918300	177919300	0.7802957336955492
chr1	177918400	177919400	1.0093565227576409
chr1	177918500	177919500	0.8766017699323626
chr1	177918600	177919600	0.7057693785824322
chr1	177918700	177919700	0.9946084383644512
chr1	177918800	177919800	0.6726103290361124
chr1	177918900	177919900	0.7778795157430392
chr1	177919000	177920000	0.15278194379608115
chr1	177919100	177920100	0.4916412514628274
chr1	177919200	177920200	-0.12300404785683013
chr1	177919300	177920300	0.6076822064377767
chr1	177919400	177920400	0.18335258885874212
chr1	177919500	177920500	-0.32709786008897856
chr1	177919600	177920600	-0.5315523108104234
chr1	177919700	177920700	-0.9085446075193876
chr1	177919800	177920800	-0.25945056473102424
chr1	177919900	177920900	-0.3036660049275713
chr1	177920000	177921000	0.3330704690851153
chr1	177920100	177921100	0.09963629626742516
chr1	177920200	177921200	0.2767366325125778
chr1	177920300	177921300	0.4085272921869086
chr1	177920400	177921400	0.950864725669924
chr1	177920500	177921500	1.6749896637130282
chr1	177920600	177921600	1.750546354333104
chr1	177920700	177921700	1.5710838548869612
chr1	177920800	177921800	0.7099193604841466
chr1	177920900	177921900	0.8820688850392869
chr1	177921000	177922000	0.5196776550601042
chr1	177921100	177922100	0.5657755840512565
chr1	177921200	177922200	0.7016297025713027
chr1	177921300	177922300	0.3985118282888401
chr1	177921400	177922400	0.8122752258087116
chr1	177921500	177922500	1.0255219889700165
chr1	177921600	177922600	0.8056453131077427
chr1	177921700	177922700	1.406017848216665
chr1	177921800	177922800	2.0644469421663656
chr1	177921900	177922900	1.858246249914933
chr1	177922000	177923000	1.3741127817773438
chr1	177922100	177923100	1.8835278898819119
chr1	177922200	177923200	1.7474034895548964
chr1	177922300	177923300	1.3493266014693044
chr1	177922400	177923400	1.0344677076232691
chr1	177922500	177923500	0.7167679865161836
chr1	177922600	177923600	1.027531303588009
chr1	177922700	177923700	0.7057889779166283
chr1	177922800	177923800	0.4485312515325237
chr1	177922900	177923900	0.6292825278614729
chr1	177924100	177925100	2.078829628347574
chr1	177924200	177925200	2.4459862146794538
chr1	177924300	177925300	2.4373403669598974
chr1	177924400	177925400	2.412752027368241
chr1	177924500	177925500	2.198755272628566
chr1	177924600	177925600	1.5731151795705824
chr1	177924700	177925700	1.1002204264143214
chr1	177924800	177925800	0.7177196263911515
chr1	177924900	177925900	0.3488878848346166
chr1	177925000	177926000	0.22380565409714234
chr1	177925100	177926100	0.6927998949798789
chr1	177925200	177926200	0.8033509621748935
chr1	177925300	177926300	0.7571580376696472
chr1	177925400	177926400	0.6254099275312608
chr1	177925500	177926500	0.6617220403671517
chr1	177925600	177926600	1.0861387927743178
chr1	177925700	177926700	1.0982009779450734
chr1	177925800	177926800	0.9347881341521386
chr1	177925900	177926900	1.2499203967007682
chr1	177926000	177927000	1.2615774778784714
chr1	177926100	177927100	0.28729142488417986
chr1	177926200	177927200	-0.5656482051397947
chr1	177926300	177927300	-1.2085090503492362
chr1	177926400	177927400	-0.9156057775957732
chr1	177926500	177927500	-0.10053015132715087
chr1	177926600	177927600	-0.04782393552194167
chr1	177926700	177927700	0.3937896934959472
chr1	177926800	177927800	0.3964149070767121
chr1	177926900	177927900	0.15940256889608967
chr1	177927000	177928000	0.061923034058394964
chr1	177927100	177928100	0.28981302482500226
chr1	177927200	177928200	0.8581428415587595
chr1	177927300	177928300	2.0894832890338244
chr1	177927400	177928400	2.4257852126728654
chr1	177927500	177928500	1.4161270403227744
chr1	177927600	177928600	1.107848092225333
chr1	177927700	177928700	1.9575886731183885
chr1	177927800	177928800	1.9206656769755464
chr1	177927900	177928900	2.1425693123178093
chr1	177928000	177929000	2.0250366644741877
chr1	177928100	177929100	2.3955371038045667
chr1	177928200	177929200	2.507954170566108
chr1	177928300	177929300	2.5767005027570136
chr1	177928400	177929400	2.204138184984205
chr1	177928500	177929500	2.3108205733232863
chr1	177928600	177929600	2.4237778085596413
chr1	177928700	177929700	1.4982181458269284
chr1	177928800	177929800	1.1619258545546205
chr1	177928900	177929900	1.2601625134990428
chr1	177929000	177930000	1.2182289318274748
chr1	177929100	177930100	0.7352427130945762
chr1	177929200	177930200	0.13677109175614882
chr1	177929300	177930300	-0.154321714537249
chr1	177929400	177930400	-0.6076223547135294
chr1	177929500	177930500	-0.43978113323995466
chr1	177929600	177930600	-0.4180359352675344
chr1	177929700	177930700	0.5063666327411237
chr1	177929800	177930800	0.7773614541349447
chr1	177929900	177930900	0.29277105884607824
chr1	177930000	177931000	0.740657850019669
chr1	177930100	177931100	0.6832409693391952
chr1	177930200	177931200	1.6956409260755976
chr1	177930300	177931300	2.0654070518063072
chr1	177930400	177931400	2.8488659232061835
chr1	177930500	177931500	2.950186252845424
chr1	177930600	177931600	2.743736180708664
chr1	177930700	177931700	2.2285008934274217
chr1	177930800	177931800	2.598260628968488
chr1	177930900	177931900	2.7688302433244885
chr1	177931000	177932000	2.3841366069621635
chr1	177931100	177932100	2.712281882134622
chr1	177931200	177932200	1.897387904502544
chr1	177931300	177932300	2.2686562385803883
chr1	177931400	177932400	2.023036255131536
chr1	177931500	177932500	1.4181159755674413
chr1	177931600	177932600	1.9734168631709343
chr1	177931700	177932700	1.831225933952728
chr1	177931800	177932800	1.6281554801980989
chr1	177931900	177932900	1.725134323092708
chr1	177932000	177933000	1.610165229753423
chr1	177932100	177933100	1.7397578919339367
chr1	177932200	177933200	2.3641060973556103
chr1	177932300	177933300	2.6964351753313207
chr1	177932400	177933400	2.72572302330926
chr1	177932500	177933500	2.9193583687015447
chr1	177932600	177933600	2.8922663226080343
chr1	177932700	177933700	3.1414526270517915
chr1	177932800	177933800	2.640163763149593
chr1	177932900	177933900	2.7179318197829283
chr1	177933000	177934000	3.1347869001376387
chr1	177933100	177934100	2.653581212996867
chr1	177933200	177934200	2.5200070616603343
chr1	177933300	177934300	1.8972754208807936
chr1	177933400	177934400	2.403090329918473
chr1	177933500	177934500	2.137105932694835
chr1	177933600	177934600	1.7816514134284251
chr1	177933700	177934700	1.738035150057674
chr1	177933800	177934800	2.3407731608195426
chr1	177933900	177934900	2.341212984820094
chr1	177934000	177935000	2.0666395457227513
chr1	177934100	177935100	2.86837687154074
chr1	177934200	177935200	2.8558123916590223
chr1	177934300	177935300	2.911350909868608
chr1	177934400	177935400	2.520568418103533
chr1	177934500	177935500	2.73786051982848
chr1	177934600	177935600	2.9390994496389675
chr1	177934700	177935700	2.7899099058866503
chr1	177934800	177935800	2.945984525637756
chr1	177934900	177935900	2.964386810435093
chr1	177935000	177936000	3.1641825015433396
chr1	177935100	177936100	2.2635426062127584
chr1	177935200	177936200	2.536913642023206
chr1	177935300	177936300	2.0590122910848634
chr1	177935400	177936400	2.4899576815334385
chr1	177935500	177936500	2.3763966728468957
chr1	177935600	177936600	1.8677725393296682
chr1	177935700	177936700	1.5335187346318009
chr1	177935800	177936800	0.5936421083071792
chr1	177935900	177936900	0.4872986992555853
chr1	177936000	177937000	0.36829106381983173
chr1	177936100	177937100	0.4477447511912517
chr1	177936200	177937200	0.5529778523426616
chr1	177936300	177937300	0.9490979099870592
chr1	177936400	177937400	0.7660683041236538
chr1	177936500	177937500	0.9218787565821362
chr1	177936600	177937600	0.7647084634342468
chr1	177936700	177937700	0.2923661766447669
chr1	177936800	177937800	0.4046869422570122
chr1	177936900	177937900	0.22026810724112988
chr1	177937000	177938000	0.47064003460125575
chr1	177937100	177938100	0.3061622361893627
chr1	177937200	177938200	-0.06087308289460976
chr1	177937300	177938300	-0.18864646051659245
chr1	177937400	177938400	-0.4010482206612261
chr1	177937500	177938500	-0.6410706828017287
chr1	177937600	177938600	-0.1614364199812947
chr1	177937700	177938700	0.17402421130200416
chr1	177937800	177938800	0.5283474656730776
chr1	177937900	177938900	1.0088418689888736
chr1	177938600	177939600	1.1699443412044364
chr1	177938700	177939700	0.9498832208489616
chr1	177938800	177939800	1.458910025606259
chr1	177938900	177939900	1.6558131580450681
chr1	177939000	177940000	1.3435262704010742
chr1	177939100	177940100	1.485808939847696
chr1	177939200	177940200	1.5616142326484241
chr1	177939300	177940300	1.6192304283826278
chr1	177939400	177940400	1.6166208472280696
chr1	177939500	177940500	1.6716693274213943
chr1	177939600	177940600	1.4203131655939056
chr1	177939700	177940700	2.413639901650728
chr1	177939800	177940800	1.765065606909624
chr1	177939900	177940900	1.5708156901538808
chr1	177940000	177941000	1.8939782576750201
chr1	177940100	177941100	1.7478531500830707
chr1	177940200	177941200	1.683032614080955
chr1	177940300	177941300	1.4840421014631864
chr1	177940400	177941400	1.4656348561159107
chr1	177940500	177941500	0.9192207936649452
chr1	177940600	177941600	1.0812254038359728
chr1	177940700	177941700	0.760777666345293
chr1	177940800	177941800	1.1128715682193362
chr1	177940900	177941900	1.2733085907503985
chr1	177941000	177942000	1.6913713423889838
chr1	177941100	177942100	2.1995737616106705
chr1	177941200	177942200	2.117222451435038
chr1	177941300	177942300	2.067220893753125
chr1	177941400	177942400	1.8254128207641689
chr1	177941500	177942500	2.1381978766170198
chr1	177941600	177942600	2.550211948988848
chr1	177941700	177942700	2.705393307798752
chr1	177941800	177942800	2.8559956531620543
chr1	177941900	177942900	2.8942211566958536
chr1	177942000	177943000	2.267191646670252
chr1	177942100	177943100	2.15711090127736
chr1	177942200	177943200	2.1760841162254767
chr1	177942300	177943300	2.1262663293009116
chr1	177942400	177943400	2.612245569422865
chr1	177942500	177943500	2.475184371590371
chr1	177942600	177943600	3.0597554348106932
chr1	177942700	177943700	2.523684375215287
chr1	177942800	177943800	2.7008670546802205
chr1	177942900	177943900	2.5914480011323726
chr1	177943000	177944000	2.821503270607877
chr1	177943100	177944100	2.388671508729724
chr1	177943200	177944200	2.182127473736438
chr1	177943300	177944300	1.9271912930380688
chr1	177943400	177944400	1.5014409547901009
chr1	177943500	177944500	2.000079166248734
chr1	177943600	177944600	1.506186555160656
chr1	177943700	177944700	1.6950994036723286
chr1	177943800	177944800	1.825621872457166
chr1	177943900	177944900	1.6533989490921492
chr1	177944000	177945000	2.16365057682372
chr1	177944100	177945100	2.2326345724614294
chr1	177944200	177945200	2.220746047184622
chr1	177944300	177945300	1.862370972038155
chr1	177944400	177945400	1.6495162136102424
chr1	177944500	177945500	1.2600831072792738
chr1	177944600	177945600	0.7701051410752319
chr1	177944700	177945700	0.3541501001136652
chr1	177944800	177945800	0.009776681235580256
chr1	177944900	177945900	0.31089217744480363
chr1	177945000	177946000	-0.38468555273048927
chr1	177945700	177946700	2.2262704095074577
chr1	177945800	177946800	2.645021124084212
chr1	177945900	177946900	2.4589686341402257
chr1	177946000	177947000	2.422511904648661
chr1	177946100	177947100	2.1960120600411352
chr1	177946200	177947200	2.329153462690602
chr1	177946300	177947300	2.4999071334463605
chr1	177946400	177947400	2.3738157926540837
chr1	177946500	177947500	2.0129786755745966
chr1	177946600	177947600	1.6290247908797182
chr1	177946700	177947700	1.2859585243037703
chr1	177947800	177948800	2.166051556433095
chr1	177947900	177948900	2.179331509666955
chr1	177948000	177949000	1.882133912551309
chr1	177948100	177949100	1.7230096292220567
chr1	177948200	177949200	2.2082010821212648
chr1	177948300	177949300	2.299069996102128
chr1	177948400	177949400	2.252280189128664
chr1	177948500	177949500	2.753677635722612
chr1	177948600	177949600	2.8420952468651404
chr1	177948700	177949700	2.0187761347482542
chr1	177948800	177949800	1.7722254000330648
chr1	177948900	177949900	1.2520081343937122
chr1	177949000	177950000	1.4175845048994626
chr1	177949100	177950100	1.5537776721265333
chr1	177951000	177952000	3.5704850563593156
chr1	177951100	177952100	2.8540582363607383
chr1	177951200	177952200	2.8217981963071868
chr1	177951300	177952300	3.2180669630685066
chr1	177951400	177952400	3.5883581255190813
chr1	177951500	177952500	2.994369758968364
chr1	177951600	177952600	3.3834793790683038
chr1	177951700	177952700	3.6350553072658993
chr1	177951800	177952800	3.3387090381093105
chr1	177951900	177952900	3.3019816943391005
chr1	177952000	177953000	3.3936694405136114
chr1	177952100	177953100	3.6981094652760174
chr1	177952400	177953400	2.9761174389182234
chr1	177952700	177953700	3.2642173390034137
chr1	177953000	177954000	2.329204716798072
chr1	177953100	177954100	2.152657942694544
chr1	177953200	177954200	2.485161896560323
chr1	177953300	177954300	2.2013912303987264
chr1	177953400	177954400	2.0500454623164432
chr1	177953500	177954500	2.353397113709994
chr1	177953600	177954600	1.6495023313328052
chr1	177953700	177954700	1.3232518115122345
chr1	177953800	177954800	1.3730581737945728
chr1	177953900	177954900	1.5412564752869389
chr1	177954000	177955000	1.875354938191982
chr1	177954100	177955100	1.3743487421835063
chr1	177954200	177955200	0.4318567817699325
chr1	177954300	177955300	-0.2249711582730155
chr1	177954400	177955400	0.5991545976580693
chr1	177954500	177955500	0.6418439203594758
chr1	177954600	177955600	1.018081850744861
chr1	177954700	177955700	1.051507004976724
chr1	177954800	177955800	0.5517627868853879
chr1	177954900	177955900	0.6634194483746081
chr1	177955000	177956000	0.3017306804833233
chr1	177955100	177956100	1.024666792520778
chr1	177955200	177956200	1.2951902359110958
chr1	177955300	177956300	2.1150031921709043
chr1	177955400	177956400	2.042769722497469
chr1	177955500	177956500	1.690698121776579
chr1	177955600	177956600	1.457011765821771
chr1	177955700	177956700	1.1464675851843442
chr1	177955800	177956800	1.1669642870067012
chr1	177955900	177956900	1.0700512489284248
chr1	177956000	177957000	1.0512383879281118
chr1	177956100	177957100	1.4936014122335814
chr1	177956200	177957200	1.3847144919414582
chr1	177956300	177957300	1.0250081544896037
chr1	177956400	177957400	0.683740682760333
chr1	177956500	177957500	0.4264237966390521
chr1	177956600	177957600	0.4881484702899826
chr1	177956700	177957700	0.4933430683570471
chr1	177957800	177958800	0.7418255142067304
chr1	177957900	177958900	0.33599522804720383
chr1	177958000	177959000	0.4916232002972146
chr1	177958100	177959100	0.6357695292425983
chr1	177958200	177959200	0.4864567205088979
chr1	177958300	177959300	0.5265680719463766
chr1	177958400	177959400	0.6296747189228635
chr1	177958500	177959500	0.28936975595695225
chr1	177958600	177959600	0.8007288823931824
chr1	177958700	177959700	-0.5847551362088256
chr1	177958800	177959800	0.17452845569775746
chr1	177958900	177959900	1.144757968948123
chr1	177959000	177960000	0.9827470746721786
chr1	177959100	177960100	0.8353143075332733
chr1	177959200	177960200	1.048674894816567
chr1	177959300	177960300	0.606900672551823
chr1	177959400	177960400	0.7362791297703939
chr1	177959500	177960500	0.6256076759367935
chr1	177959600	177960600	0.3603790404899401
chr1	177959700	177960700	1.486228861177992
chr1	177959800	177960800	0.7745226929302942
chr1	177959900	177960900	0.2212142525930444
chr1	177960000	177961000	0.3481332178380878
chr1	177960100	177961100	0.7815509218353458
chr1	177960200	177961200	1.6778102348241124
chr1	177960300	177961300	1.7272949417597119
chr1	177960400	177961400	2.232849342175679
chr1	177960500	177961500	2.261138392712766
chr1	177960600	177961600	2.391629112397077
chr1	177960700	177961700	2.494863452983306
chr1	177960800	177961800	2.5508169230833824
chr1	177960900	177961900	2.346532849306582
chr1	177961000	177962000	2.3765874925165127
chr1	177961100	177962100	1.5397346913745256
chr1	177961200	177962200	0.649120051257249
chr1	177961300	177962300	0.8086065740190678
chr1	177961400	177962400	0.026489798312021584
chr1	177961800	177962800	-0.6658073075538663
chr1	177963000	177964000	0.3659812251679191
chr1	177963100	177964100	0.4037463769478529
chr1	177963200	177964200	0.2734835268602732
chr1	177963300	177964300	0.5153878332173013
chr1	177963400	177964400	0.8012546604972663
chr1	177963500	177964500	0.7463043580068963
chr1	177963600	177964600	0.5454297414186848
chr1	177963700	177964700	0.8164330768209577
chr1	177963800	177964800	0.6812081968505536
chr1	177964100	177965100	1.0456784592589277
chr1	177964200	177965200	1.6623539494415562
chr1	177964500	177965500	2.059324278963356
chr1	177964600	177965600	2.5917817741845384
chr1	177964700	177965700	1.9544853630132264
chr1	177964800	177965800	1.7632335589685424
chr1	177964900	177965900	1.7991172520389955
chr1	177965000	177966000	2.1322252137090176
chr1	177965100	177966100	1.671833890008502
chr1	177965200	177966200	1.3913396944314265
chr1	177965300	177966300	1.6166989595103105
chr1	177965400	177966400	1.2441284711988156
chr1	177965500	177966500	1.3198061055003605
chr1	177965600	177966600	0.8745645523501917
chr1	177965700	177966700	1.3027483999749974
chr1	177965800	177966800	1.598024085448655
chr1	177965900	177966900	1.4360411343650945
chr1	177966000	177967000	0.7270900065015415
chr1	177966100	177967100	1.0524517801537638
chr1	177966200	177967200	0.6074979825861545
chr1	177966300	177967300	0.4062535444267047
chr1	177966400	177967400	0.05992584596596084
chr1	177966500	177967500	-0.5382475709317179
chr1	177966600	177967600	-0.28704346267568265
chr1	177966700	177967700	-0.3145824910924506
chr1	177966800	177967800	-0.7766712257353751
chr1	177966900	177967900	-0.07187365194688168
chr1	177967000	177968000	-0.11031601032575189
chr1	177967100	177968100	-0.5247122515041784
chr1	177967200	177968200	-0.014303547122489319
chr1	177967300	177968300	-0.044356126140516025
chr1	177967400	177968400	0.4344512434966815
chr1	177967500	177968500	1.148664871887987
chr1	177967600	177968600	0.6031048481403218
chr1	177967700	177968700	0.45318620974617696
chr1	177967800	177968800	0.3024953762733614
chr1	177967900	177968900	-0.19355143622763848
chr1	177968000	177969000	0.12131705036692214
chr1	177968100	177969100	0.4678871753944618
chr1	177968200	177969200	0.5517230890842167
chr1	177968300	177969300	0.3332527325834798
chr1	177968400	177969400	0.2533481222479277
chr1	177968500	177969500	-0.41085313926970535
chr1	177968600	177969600	0.09460102776425004
chr1	177968700	177969700	-0.2480659327029067
chr1	177968800	177969800	-0.025720259983097498
chr1	177968900	177969900	-0.1653276895142766
chr1	177969000	177970000	-0.27895179592765196
chr1	177969100	177970100	-0.5426683442788256
chr1	177969200	177970200	-0.6425059131027838
chr1	177969300	177970300	-0.3301050675892947
chr1	177969400	177970400	-0.1854503348683184
chr1	177969500	177970500	-0.15303779262847916
chr1	177969600	177970600	-0.29996629765031513
chr1	177969700	177970700	0.3543316834002264
chr1	177969800	177970800	0.4658850742331106
chr1	177969900	177970900	0.7054976658939118
chr1	177970000	177971000	1.0105897566296915
chr1	177970100	177971100	1.5028135012211972
chr1	177970200	177971200	1.7010740131721451
chr1	177970300	177971300	0.8339047591213732
chr1	177970400	177971400	1.1261945316704685
chr1	177970500	177971500	1.0611177071332665
chr1	177970600	177971600	1.1492799610733984
chr1	177970700	177971700	1.108505351386923
chr1	177970800	177971800	0.8286572254006537
chr1	177970900	177971900	1.378240319723674
chr1	177971000	177972000	1.3467836216197189
chr1	177971100	177972100	1.5267923647854815
chr1	177971200	177972200	1.3873962901513868
chr1	177971300	177972300	2.0013450261949166
chr1	177971400	177972400	1.7823300051726538
chr1	177971500	177972500	2.4697975665291585
chr1	177971600	177972600	2.4483514461311504
chr1	177971700	177972700	2.5983108661815453
chr1	177971800	177972800	3.0365232703307314
chr1	177971900	177972900	2.4497426579788844
chr1	177972000	177973000	2.4275727891501124
chr1	177972100	177973100	2.3052799106466755
chr1	177972200	177973200	2.5369980026827794
chr1	177972300	177973300	2.5721517220143
chr1	177972400	177973400	1.3677425035582171
chr1	177972500	177973500	1.2350143544307144
chr1	177972600	177973600	0.9780487700508428
chr1	177972700	177973700	0.7277390689482961
chr1	177972800	177973800	0.3580230880050169
chr1	177972900	177973900	0.7398587135909821
chr1	177973000	177974000	0.2154980964804261
chr1	177973100	177974100	0.10541286268902596
chr1	177973200	177974200	-0.3477123262790848
chr1	177973300	177974300	-0.5075977205310918
chr1	177973400	177974400	1.0575713941774654
chr1	177973500	177974500	0.7423702868759898
chr1	177973600	177974600	0.7585209891108953
chr1	177973700	177974700	0.6150759083608521
chr1	177973800	177974800	0.8179106597166789
chr1	177973900	177974900	0.08148764957400109
chr1	177974000	177975000	0.18905356519520014
chr1	177974100	177975100	0.23201203038591706
chr1	177974200	177975200	0.3392143328269308
chr1	177974300	177975300	1.2173966137142136
chr1	177974400	177975400	0.3642039087124262
chr1	177974500	177975500	0.5824361334688375
chr1	177974600	177975600	0.8242735613265926
chr1	177974700	177975700	0.6428940784720946
chr1	177974800	177975800	0.5391532916618761
chr1	177974900	177975900	0.628446443701458
chr1	177975000	177976000	0.4535030535013319
chr1	177975100	177976100	0.3511104175648339
chr1	177975200	177976200	0.866439179857215
chr1	177975300	177976300	0.3458867680470892
chr1	177975400	177976400	0.8414401386142784
chr1	177975500	177976500	0.7645709039800096
chr1	177975600	177976600	0.719296926072284
chr1	177975700	177976700	1.2672873290200772
chr1	177975800	177976800	1.4133932134560885
chr1	177975900	177976900	2.0255241769710515
chr1	177976000	177977000	2.0235122043113067
chr1	177976100	177977100	2.342012463480136
chr1	177976200	177977200	2.0970859801819604
chr1	177976300	177977300	1.9574824997369529
chr1	177976400	177977400	1.9452056841686367
chr1	177976500	177977500	1.3887112028593591
chr1	177976600	177977600	1.053308833326948
chr1	177976700	177977700	0.8096135902503593
chr1	177976800	177977800	0.9400985072268432
chr1	177976900	177977900	0.13437889606841907
chr1	177977000	177978000	0.5304641659491978
chr1	177977100	177978100	-0.11984838592047965
chr1	177977200	177978200	-0.4074776982422768
chr1	177977300	177978300	-0.4314437553531992
chr1	177977400	177978400	-0.5393869684855884
chr1	177977500	177978500	0.3661468096993865
chr1	177977600	177978600	0.24753615035341026
chr1	177977700	177978700	0.4967363860431528
chr1	177977800	177978800	0.31037022164122835
chr1	177977900	177978900	0.8601615121519389
chr1	177978000	177979000	0.646492327365
chr1	177978100	177979100	1.0451775285592688
chr1	177978200	177979200	1.0880581733633492
chr1	177978300	177979300	1.187949530802691
chr1	177978400	177979400	1.1385375847668546
chr1	177978500	177979500	0.6074736031762596
chr1	177978600	177979600	1.3255270640319925
chr1	177978700	177979700	-0.0474128814179921
chr1	177978800	177979800	-0.9492756694955686
chr1	177978900	177979900	-1.7966779897873788
chr1	177979000	177980000	-0.9943964494532266
chr1	177979100	177980100	-0.8312603149676405
chr1	177979200	177980200	-0.8443515962485403
chr1	177979300	177980300	-0.8616517837334101
chr1	177979400	177980400	-0.35238617083884954
chr1	177979500	177980500	-0.23788825581144155
chr1	177979600	177980600	-0.10616736790468784
chr1	177979700	177980700	0.8891791998238255
chr1	177979800	177980800	1.4408857042717371
chr1	177979900	177980900	1.6610676900485375
chr1	177980000	177981000	1.1520704804337631
chr1	177980800	177981800	0.01525716045216853
chr1	177980900	177981900	0.6391494144662926
chr1	177981000	177982000	0.49620693740199845
chr1	177981100	177982100	0.3089510276540515
chr1	177981200	177982200	0.30782060107397363
chr1	177981300	177982300	0.21274712333893264
chr1	177981400	177982400	-0.35778707739302723
chr1	177981500	177982500	0.4939389485092573
chr1	177981600	177982600	0.6638178691941776
chr1	177981700	177982700	-0.1989053081653683
chr1	177981800	177982800	-0.07874996066114877
chr1	177981900	177982900	-0.9196066230937824
chr1	177982000	177983000	-1.1186822364313882
chr1	177982100	177983100	-1.0591073644857398
chr1	177982200	177983200	-1.1402317844800436
chr1	177982300	177983300	-1.0577776548933515
chr1	177982400	177983400	0.6909117511278879
chr1	177982500	177983500	-0.22971273510057785
chr1	177982600	177983600	0.2313351055615661
chr1	177982700	177983700	1.1285524479340794
chr1	177982800	177983800	1.056990870338253
chr1	177982900	177983900	1.1611373911606764
chr1	177983000	177984000	1.5634131722288442
chr1	177983100	177984100	1.7734528640492266
chr1	177983200	177984200	1.6837708718676034
chr1	177983300	177984300	2.417132422113004
chr1	177983400	177984400	1.2577841371102298
chr1	177983500	177984500	1.5603789876808896
chr1	177983600	177984600	1.2014476143111363
chr1	177983700	177984700	0.7677072884748262
chr1	177983800	177984800	1.211631601694822
chr1	177983900	177984900	1.7840815035008597
chr1	177984000	177985000	2.308756585027562
chr1	177984100	177985100	2.59432462542555
chr1	177984200	177985200	3.086990982354623
chr1	177984300	177985300	2.357685965031666
chr1	177984400	177985400	2.990464279746491
chr1	177984500	177985500	2.9724103781168103
chr1	177984600	177985600	3.15343469426775
chr1	177984700	177985700	3.271155529023991
chr1	177984800	177985800	3.0076993837388386
chr1	177984900	177985900	2.5762928605566366
chr1	177985000	177986000	2.260556862195224
chr1	177985100	177986100	1.828837583392076
chr1	177985200	177986200	1.4415678947703552
chr1	177985300	177986300	1.6491529306683816
chr1	177985400	177986400	1.5562634176706591
chr1	177985500	177986500	1.7198937683737907
chr1	177985600	177986600	1.1284687099068198
chr1	177985700	177986700	1.0061057331098358
chr1	177985800	177986800	0.906272574852576
chr1	177985900	177986900	1.1627904569633891
chr1	177986000	177987000	0.7895492227614843
chr1	177986100	177987100	0.19780047411589508
chr1	177986200	177987200	-0.08767605009131485
chr1	177986300	177987300	-0.6982073111816548
chr1	177986400	177987400	-1.4002538966997071
chr1	177986500	177987500	-1.5699053454846907
chr1	177986600	177987600	-1.3197373368195997
chr1	177986700	177987700	-1.2483678919146135
chr1	177986800	177987800	-1.3773072210759896
chr1	177986900	177987900	-1.9326568988207289
chr1	177987000	177988000	-2.0793568881336886
chr1	177987100	177988100	-1.883520292572914
chr1	177987200	177988200	-1.3794512622478068
chr1	177987300	177988300	-0.9933082669996004
chr1	177987400	177988400	-0.9344910822673126
chr1	177987500	177988500	-0.8765043893740985
chr1	177987600	177988600	-0.703574408898256
chr1	177987700	177988700	-1.292160884203853
chr1	177987800	177988800	-0.8915105562185575
chr1	177987900	177988900	-1.1224109099523851
chr1	177988000	177989000	-0.885424288588428
chr1	177988100	177989100	-0.2320349559409381
chr1	177988200	177989200	-0.70580314235003
chr1	177988300	177989300	-1.4694838857558796
chr1	177988400	177989400	-1.3037134871036289
chr1	177988500	177989500	-1.2824041183042134
chr1	177988600	177989600	-1.429832131844846
chr1	177988700	177989700	-1.6567188879759354
chr1	177988800	177989800	-1.4817039685243258
chr1	177988900	177989900	-1.099629712785384
chr1	177989000	177990000	-1.1305833484806966
chr1	177989100	177990100	-1.0347996059811213
chr1	177989200	177990200	-0.6958092298015304
chr1	177989300	177990300	-0.5487815859318927
chr1	177989400	177990400	-1.442059857543574
chr1	177989500	177990500	-1.7049702895258534
chr1	177989600	177990600	-1.9976684677105687
chr1	177989700	177990700	-1.2897508761322536
chr1	177989800	177990800	-2.189672251563307
chr1	177989900	177990900	-2.9489583496381484
chr1	177990000	177991000	-2.9750968984718678
chr1	177990100	177991100	-3.797721168270904
chr1	177990200	177991200	-4.20678883919102
chr1	177990300	177991300	-4.12123525638723
chr1	177990400	177991400	-3.12882711965742
chr1	177990500	177991500	-2.931730395381989
chr1	177990600	177991600	-2.846450947867642
chr1	177990700	177991700	-3.3011924655859883
chr1	177992100	177993100	0.8605188526746413
chr1	177992200	177993200	0.02681579652744551
chr1	177992300	177993300	-0.04913038229812619
chr1	177992400	177993400	0.12217209000056801
chr1	177992500	177993500	-0.016909530718380063
chr1	177992600	177993600	0.03613114384140079
chr1	177992700	177993700	-0.18010908930858216
chr1	177992800	177993800	-0.8153672340092671
chr1	177992900	177993900	-0.2774767406081444
chr1	177993000	177994000	-0.38076192663872904
chr1	177993100	177994100	-0.10389341315953528
chr1	177993200	177994200	0.5859868942207062
chr1	177993300	177994300	1.1747880589837865
chr1	177993400	177994400	0.8551979143537989
chr1	177993500	177994500	0.6745054938584599
chr1	177993600	177994600	0.7057387729275552
chr1	177993700	177994700	0.928751188809388
chr1	177993800	177994800	1.1303602707356344
chr1	177993900	177994900	0.0812990047434997
chr1	177994000	177995000	0.6242261344092289
chr1	177994100	177995100	0.3001893585569007
chr1	177994200	177995200	0.6000275162091177
chr1	177994300	177995300	0.5121090256637114
chr1	177994400	177995400	0.5252870151610121
chr1	177994500	177995500	0.8867218895344663
chr1	177994600	177995600	0.9561362245278764
chr1	177994700	177995700	0.6523171196458182
chr1	177994800	177995800	0.9711638253463832
chr1	177994900	177995900	2.073079390331802
chr1	177995000	177996000	1.396976950243852
chr1	177995100	177996100	1.6243001758107236
chr1	177995200	177996200	1.6637685518106262
chr1	177995300	177996300	1.5125314285596918
chr1	177995400	177996400	1.1286410619217102
chr1	177995500	177996500	0.9341733744302528
chr1	177995600	177996600	0.8091877687681036
chr1	177995700	177996700	1.1416474064994822
chr1	177995800	177996800	1.4319340354234988
chr1	177995900	177996900	1.6540985508298456
chr1	177996000	177997000	2.0967607036720266
chr1	177996100	177997100	1.5595818088840705
chr1	177996200	177997200	1.5170528077981689
chr1	177996300	177997300	1.4476252882729
chr1	177996400	177997400	1.5209706973046508
chr1	177996500	177997500	1.4073941786835868
chr1	177996600	177997600	1.460060241112412
chr1	177996700	177997700	1.3619664886677052
chr1	177996800	177997800	0.6143886674212528
chr1	177996900	177997900	0.1570416490717402
chr1	177997000	177998000	0.10607301171833929
chr1	177997100	177998100	0.7435724086466914
chr1	177997200	177998200	0.3481605018837877
chr1	177997300	177998300	0.2966593669841812
chr1	177997400	177998400	0.4530180202924385
chr1	177997500	177998500	0.9016790754166004
chr1	177997600	177998600	1.1224118156912302
chr1	177997700	177998700	0.4069267379276278
chr1	177997800	177998800	0.6633628839518333
chr1	177997900	177998900	0.4855240876197812
chr1	177998000	177999000	0.23172303338281267
chr1	177998100	177999100	0.17899646411614792
chr1	177998200	177999200	0.7010514310926491
chr1	177998300	177999300	0.4683025028856581
chr1	177998400	177999400	0.9827710916348112
chr1	177998500	177999500	1.5027544598286475
chr1	177998600	177999600	0.7667545721727308
chr1	177998700	177999700	1.910857643421856
chr1	177998800	177999800	2.7897542975396816
chr1	177998900	177999900	2.2702471340404866
chr1	177999000	178000000	2.2995258830922705
chr1	177999100	178000100	2.0210581529830995
chr1	177999200	178000200	1.4723817071057117
chr1	177999300	178000300	1.3739507753300202
chr1	177999400	178000400	1.1227898944585504
chr1	177999500	178000500	0.4357228121637207
chr1	177999600	178000600	1.0107720530180142
chr1	177999700	178000700	0.8680681512028371
chr1	177999800	178000800	-0.3092930040252137
chr1	177999900	178000900	0.5932382911023779
chr1	178000000	178001000	0.39869394078886944
chr1	178000100	178001100	0.3466122595748416
chr1	178000200	178001200	0.8033565465513705
chr1	178000300	178001300	1.7204718753169217
chr1	178000400	178001400	1.4253427833970536
chr1	178000500	178001500	1.4448290426393766
chr1	178000600	178001600	0.8023240512908529
chr1	178000700	178001700	0.7271373187287026
chr1	178000800	178001800	0.9305839339041044
chr1	178000900	178001900	1.3392408724523193
chr1	178001000	178002000	1.496814230697745
chr1	178001100	178002100	1.973271715055147
chr1	178001200	178002200	1.6378458883892273
chr1	178001300	178002300	1.0777218565970572
chr1	178001400	178002400	1.2566252663335324
chr1	178001500	178002500	0.6683096060641772
chr1	178001600	178002600	0.925316070320228
chr1	178001700	178002700	-0.2138810200890541
chr1	178001800	178002800	0.5437762395296549
chr1	178001900	178002900	-0.9303121193281438
chr1	178002000	178003000	-1.6142429401078553
chr1	178002100	178003100	-1.9092695751911395
chr1	178002200	178003200	-0.8946251020544662
chr1	178002300	178003300	-1.6922141406557358
chr1	178002400	178003400	-0.9703591335955384
chr1	178002500	178003500	-0.4088688116391646
chr1	178002600	178003600	-0.4785417660850098
chr1	178002700	178003700	-0.385220820613195
chr1	178002800	178003800	-1.191648164694223
chr1	178002900	178003900	-0.9232572984086488
chr1	178003000	178004000	-0.1347562305050124
chr1	178003100	178004100	-0.06897419068580185
chr1	178003200	178004200	-0.4994826824923476
chr1	178003300	178004300	0.3534030575446365
chr1	178003400	178004400	0.3702394467893925
chr1	178003500	178004500	0.3859388853463216
chr1	178004500	178005500	1.2805378544432675
chr1	178004600	178005600	1.6773149215803602
chr1	178004700	178005700	1.8595815771527813
chr1	178004800	178005800	1.986625049622177
chr1	178004900	178005900	1.2940799387442083
chr1	178005000	178006000	0.7936718142906393
chr1	178005100	178006100	1.0829905407357558
chr1	178005200	178006200	0.7965883958145544
chr1	178005300	178006300	0.9310610962516952
chr1	178005400	178006400	1.1539513824763592
chr1	178005500	178006500	1.2131489444114474
chr1	178005600	178006600	1.2074038647852756
chr1	178005700	178006700	0.6955823101751152
chr1	178005800	178006800	0.8816677418127729
chr1	178005900	178006900	0.8744647123067985
chr1	178006000	178007000	0.9019238393896759
chr1	178006100	178007100	0.7622443371026646
chr1	178006200	178007200	1.1599923953292897
chr1	178006300	178007300	1.0814913322545383
chr1	178006400	178007400	1.2690245805199736
chr1	178006500	178007500	0.5819278242025082
chr1	178006600	178007600	0.6971098150238828
chr1	178006700	178007700	0.4929854570287252
chr1	178006800	178007800	1.3040387941742697
chr1	178006900	178007900	1.8238153257366243
chr1	178007000	178008000	1.7716153829821075
chr1	178007100	178008100	1.9552173596009208
chr1	178007200	178008200	1.6801038064153626
chr1	178007300	178008300	1.9895131229352456
chr1	178007400	178008400	2.0220241604469957
chr1	178007500	178008500	2.627354859832272
chr1	178007600	178008600	2.264053292834036
chr1	178007700	178008700	2.66853798936866
chr1	178007800	178008800	2.0713280266531457
chr1	178007900	178008900	1.5031480165478701
chr1	178008000	178009000	1.846410582095914
chr1	178008100	178009100	1.91071975294236
chr1	178008200	178009200	1.9832356475777289
chr1	178008300	178009300	1.9939987120193496
chr1	178008400	178009400	1.8988051165823945
chr1	178008500	178009500	1.6807250879419422
chr1	178008600	178009600	1.8154772578413183
chr1	178008700	178009700	1.5880972479513444
chr1	178008800	178009800	1.2204180054751488
chr1	178008900	178009900	1.9512279186854224
chr1	178009000	178010000	1.9141277358034408
chr1	178009100	178010100	2.044809885635426
chr1	178009200	178010200	2.6686814794757607
chr1	178009300	178010300	2.222789092854446
chr1	178009400	178010400	2.062769720923091
chr1	178009500	178010500	1.5480990554199419
chr1	178009600	178010600	1.351193724716492
chr1	178009700	178010700	1.4000944009027378
chr1	178009800	178010800	1.8543261705081333
chr1	178009900	178010900	1.5946821623056986
chr1	178010000	178011000	1.7508013153683284
chr1	178010100	178011100	1.4744472651424878
chr1	178010200	178011200	1.3683552605746565
chr1	178010300	178011300	1.5526513975526317
chr1	178010400	178011400	1.4129661945679208
chr1	178010500	178011500	2.039425224786613
chr1	178010600	178011600	2.361943997491764
chr1	178010700	178011700	2.1761392178836103
chr1	178010800	178011800	2.162182088540015
chr1	178010900	178011900	2.207398697131948
chr1	178011000	178012000	1.9487390995771414
chr1	178011100	178012100	1.8555718667713448
chr1	178011200	178012200	1.4787910439505032
chr1	178011300	178012300	1.419370661141336
chr1	178011400	178012400	2.0952994886625893
chr1	178011500	178012500	1.295198043191738
chr1	178011600	178012600	1.4984008686272063
chr1	178011700	178012700	2.0735270129500702
chr1	178011800	178012800	1.3611320803525049
chr1	178011900	178012900	0.997026152666578
chr1	178012000	178013000	0.4834270799235887
chr1	178012100	178013100	0.5714459671309867
chr1	178012200	178013200	-0.3939305151811063
chr1	178012300	178013300	-0.6580750205923797
chr1	178012400	178013400	-1.4963388727891824
chr1	178012500	178013500	-0.8769506487098675
chr1	178012600	178013600	-1.8107165336996571
chr1	178012700	178013700	-2.027582987003293
chr1	178012800	178013800	-1.2476805178674444
chr1	178012900	178013900	-1.263312696096586
chr1	178013100	178014100	-0.40495580554308297
chr1	178013700	178014700	0.7871103506677728
chr1	178013800	178014800	0.32064369803238
chr1	178013900	178014900	0.09614338750234884
chr1	178015800	178016800	0.974590496798912
chr1	178015900	178016900	0.21490411791298708
chr1	178016000	178017000	0.021235204554035894
chr1	178016100	178017100	-0.1388246591786567
chr1	178016200	178017200	-0.2559949678733101
chr1	178016300	178017300	-0.4293736842816953
chr1	178016400	178017400	-0.532209574357144
chr1	178016500	178017500	-0.33991904758769764
chr1	178016600	178017600	-0.4886526885886489
chr1	178016700	178017700	-0.8403112020309892
chr1	178016800	178017800	-0.6424235257323538
chr1	178016900	178017900	-0.3135982325052739
chr1	178017000	178018000	-0.12563114628416958
chr1	178017100	178018100	0.031805026930319925
chr1	178017200	178018200	0.10896346373578436
chr1	178017300	178018300	0.06555282161051053
chr1	178017400	178018400	1.0061307342893415
chr1	178017500	178018500	1.0917486693080858
chr1	178017600	178018600	1.9173459642338568
chr1	178017700	178018700	2.357672552478503
chr1	178017800	178018800	2.5210386299049627
chr1	178017900	178018900	2.4365506957084064
chr1	178018000	178019000	2.1746843749105707
chr1	178018100	178019100	1.7715512852891473
chr1	178018200	178019200	2.336913896146583
chr1	178018300	178019300	1.5667011725553026
chr1	178018400	178019400	1.0011573866375223
chr1	178018500	178019500	0.7963016475177701
chr1	178018600	178019600	0.22486195002479986
chr1	178018700	178019700	0.2298448004709633
chr1	178018800	178019800	-0.6956474133107244
chr1	178018900	178019900	-0.3343445091150193
chr1	178019000	178020000	-0.9666487943568054
chr1	178019100	178020100	-1.0566233576174282
chr1	178019200	178020200	-1.9383943568326896
chr1	178019300	178020300	-1.3665825606153412
chr1	178019400	178020400	-0.8938340116164861
chr1	178019500	178020500	-1.0121739451884253
chr1	178019600	178020600	-0.4191803667967019
chr1	178019700	178020700	-0.9639152131542998
chr1	178019800	178020800	-0.08876742008555742
chr1	178019900	178020900	-0.1854417063504868
chr1	178020000	178021000	0.8425672135995128
chr1	178020100	178021100	1.0437745787335615
chr1	178020200	178021200	1.34866410054993
chr1	178020300	178021300	1.477533577499955
chr1	178020400	178021400	1.1499246262354108
chr1	178020500	178021500	1.2396216921491736
chr1	178020600	178021600	0.6709956628248684
chr1	178020700	178021700	1.4259688076354395
chr1	178020800	178021800	1.226407967047717
chr1	178020900	178021900	1.5741056571988508
chr1	178021000	178022000	1.3893001082640732
chr1	178021100	178022100	1.6750474559437916
chr1	178021200	178022200	1.5026814203448924
chr1	178021300	178022300	1.3001493273641882
chr1	178021400	178022400	1.7125182976252322
chr1	178021500	178022500	1.7871501716940483
chr1	178021600	178022600	2.115709862361252
chr1	178021700	178022700	1.9446154372900908
chr1	178021800	178022800	2.0513503878205164
chr1	178021900	178022900	1.7225722556482772
chr1	178022000	178023000	1.5686518891688128
chr1	178022100	178023100	1.1018646974882045
chr1	178022200	178023200	1.0884507869991171
chr1	178022300	178023300	0.9083444142332268
chr1	178022400	178023400	0.1652267358976435
chr1	178022500	178023500	0.07722184596337778
chr1	178022600	178023600	-0.338737313267711
chr1	178022700	178023700	-0.4820262386600234
chr1	178022800	178023800	-0.6181464026717646
chr1	178022900	178023900	-0.6370024714478053
chr1	178023000	178024000	-0.7896859337806919
chr1	178023100	178024100	-0.6237472985166757
chr1	178023900	178024900	0.7752440691882511
chr1	178024000	178025000	1.1229350879082434
chr1	178024100	178025100	0.9743566052146896
chr1	178024300	178025300	1.0612476669658115
chr1	178024400	178025400	1.3299445923092241
chr1	178024500	178025500	0.6684394696390813
chr1	178024600	178025600	1.0397683323476192
chr1	178024700	178025700	1.0409871014335899
chr1	178024800	178025800	1.6117776788434843
chr1	178024900	178025900	1.7339056565509885
chr1	178025000	178026000	1.4442486386121407
chr1	178025900	178026900	0.7623617998329427
chr1	178026000	178027000	0.1358694766749969
chr1	178026100	178027100	-0.3851540455488693
chr1	178026200	178027200	-1.1135992745398786
chr1	178026300	178027300	-1.9141568727561065
chr1	178026400	178027400	-2.1428948521858886
chr1	178027500	178028500	-0.5999191558441233
chr1	178027600	178028600	0.5838052149876125
chr1	178027700	178028700	0.5288588423004792
chr1	178027800	178028800	0.5327542012627939
chr1	178027900	178028900	0.6434179612679475
chr1	178028000	178029000	0.091203006215356
chr1	178028100	178029100	0.5112366115507081
chr1	178028200	178029200	0.3509694492825456
chr1	178028300	178029300	1.1330024014726916
chr1	178028400	178029400	0.98910442695218
chr1	178028500	178029500	0.9512722906897592
chr1	178028600	178029600	0.8619018261995717
chr1	178028700	178029700	0.7771918396269707
chr1	178028800	178029800	0.7072784944252833
chr1	178028900	178029900	0.9883181515050488
chr1	178029000	178030000	0.40431092569767135
chr1	178029100	178030100	-0.4862072687262918
chr1	178029200	178030200	-0.2203575931802224
chr1	178029300	178030300	-0.8643520350024603
chr1	178029400	178030400	-0.8700440345121556
chr1	178029500	178030500	-0.9490793128390352
chr1	178029600	178030600	-1.1852213199012749
chr1	178029700	178030700	-0.8702034555678299
chr1	178029800	178030800	-1.4929553355750167
chr1	178029900	178030900	-1.1996460724333564
chr1	178030000	178031000	-0.4695996501967813
chr1	178030100	178031100	0.11481066161905973
chr1	178030200	178031200	-0.2290252863240039
chr1	178030300	178031300	0.5498124179917366
chr1	178030400	178031400	0.7405926017833709
chr1	178030500	178031500	0.25222472155121123
chr1	178030600	178031600	0.5563139917488794
chr1	178030700	178031700	0.052225557152492594
chr1	178030800	178031800	0.6830680114428151
chr1	178030900	178031900	0.3091081551617875
chr1	178031000	178032000	0.0007081359509683304
chr1	178031100	178032100	-0.0279185856215131
chr1	178031200	178032200	-0.26795179452365103
chr1	178031300	178032300	-0.567125196798186
chr1	178031400	178032400	-0.8268066007439743
chr1	178031500	178032500	-0.16476307037968133
chr1	178031600	178032600	-0.29997643623033554
chr1	178031700	178032700	0.0007266400268204183
chr1	178031800	178032800	-0.4394262686943385
chr1	178031900	178032900	-0.43898755770193176
chr1	178032000	178033000	-0.13962696837611308
chr1	178032100	178033100	-0.0940848046380506
chr1	178032200	178033200	0.1809972365065617
chr1	178032300	178033300	0.7295769005890402
chr1	178032400	178033400	0.5608586459090611
chr1	178032500	178033500	0.5927571527751664
chr1	178032600	178033600	1.189312263945515
chr1	178032700	178033700	1.0185592107503043
chr1	178032800	178033800	0.9178955274927884
chr1	178032900	178033900	1.11267866486122
chr1	178033000	178034000	1.1929525957405087
chr1	178033100	178034100	1.996437838850485
chr1	178033200	178034200	1.6659559904219057
chr1	178033300	178034300	1.4824175402321809
chr1	178033400	178034400	2.1927550445813364
chr1	178033500	178034500	2.460216074621156
chr1	178033600	178034600	2.149743645720698
chr1	178033700	178034700	2.438351991236167
chr1	178033800	178034800	2.7025086116685344
chr1	178033900	178034900	2.7969668892046085
chr1	178034000	178035000	3.081715851125255
chr1	178034100	178035100	2.6884720248681555
chr1	178034200	178035200	3.1231123591113685
chr1	178034300	178035300	2.66819509156984
chr1	178034400	178035400	2.744500000969275
chr1	178034500	178035500	2.5674206323161872
chr1	178034600	178035600	2.462107468051531
chr1	178034700	178035700	2.5355134890265427
chr1	178034800	178035800	3.056984251125412
chr1	178034900	178035900	3.0037475152422517
chr1	178035000	178036000	2.0937126340065135
chr1	178036100	178037100	2.3312936050076454
chr1	178036200	178037200	2.129962055728569
chr1	178036300	178037300	1.7907662399108069
chr1	178036400	178037400	1.0179609426921554
chr1	178036500	178037500	1.1206346349131444
chr1	178036600	178037600	1.4849226811907152
chr1	178036700	178037700	1.65312746940259
chr1	178037600	178038600	0.6619978575054722
chr1	178037700	178038700	0.3711744183256415
chr1	178037800	178038800	-0.21267907923677826
chr1	178037900	178038900	-0.28446704638792913
chr1	178038000	178039000	-0.7363607316132709
chr1	178038100	178039100	-0.9005975063108012
chr1	178038200	178039200	-0.9778096937061908
chr1	178038300	178039300	-0.6377536472557969
chr1	178038400	178039400	-0.3912569674320225
chr1	178038500	178039500	0.7073998543319758
chr1	178038600	178039600	0.19526551145688467
chr1	178038700	178039700	0.6077934848420172
chr1	178038800	178039800	1.237538711427039
chr1	178038900	178039900	0.568731466611067
chr1	178039000	178040000	0.4390558753297363
chr1	178039100	178040100	0.17141253454954355
chr1	178039200	178040200	0.04453022988945829
chr1	178039300	178040300	0.12580296102271651
chr1	178039400	178040400	-0.19360541476561396
chr1	178039500	178040500	-1.4128866560326332
chr1	178039600	178040600	-1.0699160255202758
chr1	178039700	178040700	-0.626240086438625
chr1	178039800	178040800	-0.4810409412605902
chr1	178039900	178040900	-0.3746985338328284
chr1	178040000	178041000	-0.12970595156578646
chr1	178040100	178041100	0.10843971314282057
chr1	178040200	178041200	0.4625959944296759
chr1	178040300	178041300	0.06390434128511982
chr1	178040400	178041400	0.4666913385601546
chr1	178040500	178041500	1.0317483952376485
chr1	178040600	178041600	0.5631640841340906
chr1	178040700	178041700	0.621806807660437
chr1	178040800	178041800	-0.1541841996146638
chr1	178040900	178041900	0.3532404832897873
chr1	178041000	178042000	0.49190196355018456
chr1	178041100	178042100	0.3731239835196525
chr1	178041200	178042200	0.4035690379223208
chr1	178041300	178042300	0.7021022210334311
chr1	178041400	178042400	0.33403830155330283
chr1	178041500	178042500	0.6934487423411981
chr1	178041600	178042600	1.7905233433039218
chr1	178041700	178042700	1.1417302102739302
chr1	178041800	178042800	1.393437880595262
chr1	178041900	178042900	1.433359447527686
chr1	178042000	178043000	1.358599892843072
chr1	178042100	178043100	1.191142910944195
chr1	178042200	178043200	0.7584895833658694
chr1	178042300	178043300	0.28422351444377514
chr1	178042400	178043400	0.3221165044280022
chr1	178042500	178043500	-0.3367221049555695
chr1	178042600	178043600	-1.0364147989791923
chr1	178042700	178043700	-0.8458566695939213
chr1	178042800	178043800	-0.8482123626003379
chr1	178042900	178043900	-0.7444287312816668
chr1	178043000	178044000	-1.0193094488589238
chr1	178043100	178044100	-0.5219169292786727
chr1	178043200	178044200	-0.1929393397706813
chr1	178043300	178044300	0.21474954953765307
chr1	178043400	178044400	0.3215468911379158
chr1	178043500	178044500	0.6811291860687471
chr1	178043600	178044600	0.9732704360423801
chr1	178043700	178044700	0.661662526233625
chr1	178043800	178044800	1.0074342702681125
chr1	178043900	178044900	0.7864051084361977
chr1	178044000	178045000	0.9755149912526861
chr1	178044100	178045100	0.515274535499685
chr1	178044200	178045200	0.4925471168862327
chr1	178044300	178045300	0.6133485937254348
chr1	178044400	178045400	0.8192952411340602
chr1	178044500	178045500	0.4928916632876626
chr1	178044600	178045600	0.2138190525215492
chr1	178044700	178045700	0.4859981138093049
chr1	178044800	178045800	0.24003151006769904
chr1	178044900	178045900	0.4408944791324593
chr1	178045000	178046000	0.4198986358478277
chr1	178045100	178046100	0.5522290631537702
chr1	178046200	178047200	-1.8476211832020304
chr1	178046300	178047300	-1.1914199824230058
chr1	178046400	178047400	-0.8209383550741631
chr1	178046500	178047500	-0.3068658234675191
chr1	178046600	178047600	-1.091061826284136
chr1	178046700	178047700	0.1855828821421034
chr1	178046800	178047800	-0.1394120010148775
chr1	178046900	178047900	-0.6078536449310726
chr1	178047000	178048000	-0.3894593660017272
chr1	178047100	178048100	0.07821141372253966
chr1	178047200	178048200	-0.2665461475186623
chr1	178047300	178048300	-0.5115585373163617
chr1	178047400	178048400	-1.1334182524182614
chr1	178047500	178048500	-1.0036370957188845
chr1	178047600	178048600	-0.28417273845389435
chr1	178047700	178048700	-0.7121932804408625
chr1	178047800	178048800	-0.7071221843798244
chr1	178047900	178048900	-0.3110211186195564
chr1	178048000	178049000	-0.4710023534705753
chr1	178048100	178049100	-0.3310282819079266
chr1	178048200	178049200	-0.5768430529611409
chr1	178048300	178049300	-0.7606888632157226
chr1	178048400	178049400	-0.03200187689706497
chr1	178048500	178049500	-0.21867619594086785
chr1	178048600	178049600	-0.6931528095368965
chr1	178048700	178049700	-0.6111715680523954
chr1	178048800	178049800	-0.2739801621899469
chr1	178049900	178050900	-0.3936649785519268
chr1	178050000	178051000	-0.6733719417856577
chr1	178050100	178051100	-0.4167869428818856
chr1	178050200	178051200	-0.6321356525945612
chr1	178050300	178051300	-0.2720900961756545
chr1	178050400	178051400	-0.8972355367033118
chr1	178050500	178051500	-0.680261840913451
chr1	178050600	178051600	-1.5997488223813046
chr1	178050700	178051700	-1.4453721525732974
chr1	178050800	178051800	-1.1073503629524428
chr1	178050900	178051900	-1.0124771357368951
chr1	178051000	178052000	-1.2630406121425388
chr1	178051100	178052100	-1.314154721086093
chr1	178051200	178052200	-1.0647903508214966
chr1	178051300	178052300	-1.3677920957531058
chr1	178051400	178052400	-0.7987459611250737
chr1	178051500	178052500	-1.3104838255344846
chr1	178051600	178052600	-0.14045344528061424
chr1	178051700	178052700	0.05228389069002825
chr1	178051800	178052800	-0.06026821728932784
chr1	178051900	178052900	-0.12045573417818785
chr1	178053600	178054600	1.326420334830761
chr1	178053700	178054700	0.8455446642683611
chr1	178053800	178054800	0.9763793526373804
chr1	178054200	178055200	-0.10881767156271163
chr1	178054300	178055300	0.5472341840157097
chr1	178054400	178055400	0.3337839856510392
chr1	178054500	178055500	0.30604182529174395
chr1	178054600	178055600	0.4899939747498562
chr1	178054700	178055700	1.0395452871494444
chr1	178054800	178055800	0.7780015052874872
chr1	178054900	178055900	1.2843218070950768
chr1	178055000	178056000	1.45014566871975
chr1	178055100	178056100	1.7419139791275409
chr1	178055200	178056200	2.3223989733713104
chr1	178055300	178056300	2.00842121053874
chr1	178055400	178056400	2.517368608679192
chr1	178055500	178056500	3.3018135793001857
chr1	178055600	178056600	3.3993426494513974
chr1	178055700	178056700	3.1978364917438262
chr1	178055800	178056800	3.0791261974677493
chr1	178055900	178056900	2.2059132480435792
chr1	178056000	178057000	2.153138917069307
chr1	178056100	178057100	1.5628118341651336
chr1	178056200	178057200	0.6373347806635623
chr1	178056300	178057300	0.326239613082378
chr1	178056400	178057400	0.2570622350475469
chr1	178056500	178057500	-0.8430440741180796
chr1	178056600	178057600	-1.3263542867005018
chr1	178056700	178057700	-1.3291622046865774
chr1	178056800	178057800	-1.6178682241825604
chr1	178056900	178057900	-1.6652929905360891
chr1	178057900	178058900	0.6720927506487256
chr1	178058000	178059000	0.14014685409582922
chr1	178058100	178059100	-0.11930656360301385
chr1	178058200	178059200	0.26924258278249963
chr1	178058300	178059300	0.7524759325851927
chr1	178058400	178059400	1.206758907057368
chr1	178058500	178059500	0.9814307399721484
chr1	178058600	178059600	1.5602700418857236
chr1	178058700	178059700	1.177966960361377
chr1	178058800	178059800	0.9733988372634996
chr1	178058900	178059900	1.0739789541657694
chr1	178059000	178060000	1.3139782277932202
chr1	178059100	178060100	2.036236607199482
chr1	178059200	178060200	2.102170137896694
chr1	178059300	178060300	2.1516142672648493
chr1	178059400	178060400	2.129073019480168
chr1	178059500	178060500	2.5290857285127
chr1	178059600	178060600	2.763894183007193
chr1	178059700	178060700	2.815886855024463
chr1	178059800	178060800	2.72220422168912
chr1	178059900	178060900	1.943619730810756
chr1	178060000	178061000	2.122844250806143
chr1	178060100	178061100	2.1703904081438368
chr1	178060200	178061200	1.3603830857467645
chr1	178060300	178061300	0.9988708343543508
chr1	178060400	178061400	1.1724345235839309
chr1	178060500	178061500	0.635368160665566
chr1	178060600	178061600	0.6518548706654825
chr1	178060700	178061700	0.874872500584624
chr1	178060800	178061800	1.4060549360811652
chr1	178060900	178061900	2.217849171879415
chr1	178061000	178062000	1.96635186940299
chr1	178061100	178062100	1.4290192202083878
chr1	178062500	178063500	-0.5367892324295505
chr1	178062600	178063600	-0.22418938407361336
chr1	178062700	178063700	-0.2159145167382172
chr1	178062800	178063800	-0.5346553131204835
chr1	178062900	178063900	-0.31806109918826736
chr1	178063000	178064000	-0.285738460402408
chr1	178063100	178064100	-0.052275266993681166
chr1	178063200	178064200	-0.16299519977661492
chr1	178063300	178064300	0.2999510451864868
chr1	178063400	178064400	0.6974169996663941
chr1	178063500	178064500	1.170205309619459
chr1	178063600	178064600	0.9519594046558834
chr1	178063700	178064700	1.0164713242758707
chr1	178063800	178064800	1.5233148048106102
chr1	178063900	178064900	1.2539047910594183
chr1	178064000	178065000	1.4303201161346457
chr1	178064100	178065100	1.610077892790601
chr1	178064200	178065200	1.8157911179341049
chr1	178064300	178065300	1.268704661572832
chr1	178064400	178065400	1.0835549629926962
chr1	178064500	178065500	1.1247162516450029
chr1	178064600	178065600	0.7950582887374874
chr1	178064700	178065700	0.7033902677049717
chr1	178064800	178065800	0.8298242142213342
chr1	178064900	178065900	0.569228449257455
chr1	178065000	178066000	0.83203744781014
chr1	178065100	178066100	0.18095773726976416
chr1	178065200	178066200	-0.15282060516374646
chr1	178065300	178066300	0.1618900147871247
chr1	178065400	178066400	0.3323342858267969
chr1	178065500	178066500	0.2428800619650208
chr1	178065600	178066600	1.0028645947426529
chr1	178065700	178066700	1.0681616576544128
chr1	178065800	178066800	0.5612221977761969
chr1	178065900	178066900	0.4723625444181467
chr1	178066000	178067000	0.2583050884098246
chr1	178066100	178067100	0.4865187305496632
chr1	178066200	178067200	0.9101182701467819
chr1	178066300	178067300	1.0274913365705698
chr1	178066400	178067400	1.3464947048193012
chr1	178066500	178067500	0.5614775274329167
chr1	178066600	178067600	-0.07716042748366465
chr1	178066700	178067700	0.02629341173474816
chr1	178066800	178067800	0.07512674742246135
chr1	178066900	178067900	0.4079484586175122
chr1	178067000	178068000	0.7552384616941972
chr1	178067100	178068100	0.7239354584882083
chr1	178067200	178068200	0.6285127387249381
chr1	178067300	178068300	0.6398102379914471
chr1	178067400	178068400	-0.3128747329259063
chr1	178067500	178068500	1.0219395407016751
chr1	178068000	178069000	0.9806027653413637
chr1	178068100	178069100	1.0325594374023264
chr1	178068200	178069200	0.3720495879799874
chr1	178068300	178069300	0.6901770008589546
chr1	178068400	178069400	1.389140883138947
chr1	178068500	178069500	1.4164786282730626
chr1	178068600	178069600	0.701557578612881
chr1	178068700	178069700	0.2370879187962528
chr1	178068800	178069800	-0.05639065144735825
chr1	178068900	178069900	0.03869189004520752
chr1	178069000	178070000	-0.3719722472780949
chr1	178069100	178070100	-0.6970166856354462
chr1	178069200	178070200	-0.3962682535326305
chr1	178069300	178070300	-0.16782070383616846
chr1	178069400	178070400	-0.6975314032065685
chr1	178069500	178070500	-0.5021134015973704
chr1	178069600	178070600	-0.050585551411138664
chr1	178069700	178070700	-0.16227485329840788
chr1	178069800	178070800	-0.3827209272066757
chr1	178069900	178070900	-0.09579614304152208
chr1	178070000	178071000	0.9531040110017288
chr1	178070100	178071100	1.5240422834507308
chr1	178070200	178071200	2.041120929688032
chr1	178070300	178071300	1.6442290541608942
chr1	178070400	178071400	1.5670968421165716
chr1	178070500	178071500	1.6957255097792694
chr1	178070600	178071600	1.8642949970928908
chr1	178070700	178071700	2.3940583902818946
chr1	178070800	178071800	3.166202733452038
chr1	178070900	178071900	2.304136139448961
chr1	178071000	178072000	1.6895104796440712
chr1	178071100	178072100	1.5753052788589534
chr1	178071200	178072200	1.2389019590949266
chr1	178071300	178072300	1.398212659323791
chr1	178071400	178072400	1.8592304403750528
chr1	178071500	178072500	1.2154315408295655
chr1	178071600	178072600	1.165558377528405
chr1	178071700	178072700	0.8031769870069526
chr1	178071800	178072800	-0.07038537269744764
chr1	178071900	178072900	0.7659091930757239
chr1	178072000	178073000	0.9741083169921892
chr1	178072100	178073100	0.9630635969791944
chr1	178072200	178073200	1.3844422204208933
chr1	178072300	178073300	0.8478379059166293
chr1	178072400	178073400	0.7881485461730278
chr1	178072500	178073500	0.8736821268248371
chr1	178072600	178073600	1.0160384647069531
chr1	178072700	178073700	0.853833904628484
chr1	178072800	178073800	1.7179347494202613
chr1	178072900	178073900	1.3657055226660733
chr1	178073000	178074000	1.6407506646026604
chr1	178073100	178074100	1.3373816313948237
chr1	178073200	178074200	0.7764282097416989
chr1	178073300	178074300	0.906986165317974
chr1	178073400	178074400	1.141709268961726
chr1	178073500	178074500	0.7309933024312193
chr1	178073600	178074600	0.6425220085423344
chr1	178073700	178074700	0.6405475097546718
chr1	178073800	178074800	0.6854756185498361
chr1	178073900	178074900	0.8444519107494635
chr1	178074000	178075000	0.25586054052008794
chr1	178074100	178075100	0.15375076582691696
chr1	178074200	178075200	0.3616153674236376
chr1	178074300	178075300	0.029143115697120206
chr1	178074400	178075400	0.014335940872758985
chr1	178074500	178075500	1.3636069795701753
chr1	178074600	178075600	1.255297383034812
chr1	178074700	178075700	2.006496198137172
chr1	178074800	178075800	1.0363325514727808
chr1	178074900	178075900	0.9894903368887252
chr1	178075000	178076000	0.7971232616929423
chr1	178075100	178076100	1.7292435731530147
chr1	178075200	178076200	1.8822450476071408
chr1	178075300	178076300	2.108669054879469
chr1	178075400	178076400	1.3422756831895502
chr1	178075500	178076500	0.4730239846898226
chr1	178075600	178076600	0.9188061403811121
chr1	178075700	178076700	-0.17555566686993482
chr1	178075800	178076800	-0.19733459420506447
chr1	178075900	178076900	-0.5460272165195681
chr1	178076000	178077000	-0.04376294934179998
chr1	178076100	178077100	-0.8975989550849237
chr1	178076200	178077200	-1.1269005215167296
chr1	178076300	178077300	-0.6435148993027013
chr1	178076400	178077400	-0.07792882892819633
chr1	178076500	178077500	-0.0792790023958657
chr1	178076600	178077600	-0.4691509874204787
chr1	178076700	178077700	-0.3274226318688653
chr1	178076800	178077800	-0.12046284484759387
chr1	178076900	178077900	0.5343812959150928
chr1	178077000	178078000	0.7048511424513114
chr1	178077100	178078100	1.459780829234215
chr1	178077200	178078200	1.91926787462098
chr1	178077300	178078300	1.3658100041620285
chr1	178077400	178078400	1.0918985139409807
chr1	178077500	178078500	1.1496791544862226
chr1	178077600	178078600	1.1429771607326589
chr1	178077700	178078700	1.3701899096165473
chr1	178077800	178078800	1.4823322858722985
chr1	178077900	178078900	1.0189036819727828
chr1	178078000	178079000	1.0908047170689592
chr1	178079100	178080100	0.8640632927940761
chr1	178079200	178080200	0.2677124016627284
chr1	178079300	178080300	0.11629010142602228
chr1	178079400	178080400	0.1354020214240036
chr1	178081900	178082900	1.5644341820908751
chr1	178082000	178083000	1.7078570155185886
chr1	178082100	178083100	1.3001349322463975
chr1	178082200	178083200	1.5077861076663799
chr1	178082300	178083300	1.2562249977996542
chr1	178082400	178083400	1.7573390751638422
chr1	178082500	178083500	1.7529271924202925
chr1	178082600	178083600	0.7871269068763995
chr1	178082700	178083700	0.6313389064653443
chr1	178082800	178083800	0.4234331221445562
chr1	178082900	178083900	0.475324494181315
chr1	178083000	178084000	0.20276618820697
chr1	178083100	178084100	0.8243781212230376
chr1	178083200	178084200	0.518283705456826
chr1	178083300	178084300	0.982645470594488
chr1	178083400	178084400	1.2882401389775509
chr1	178083500	178084500	1.5991259614172908
chr1	178083600	178084600	2.0925705416850735
chr1	178083700	178084700	2.26852162677602
chr1	178083800	178084800	2.466595145888857
chr1	178083900	178084900	2.1568433996148717
chr1	178084000	178085000	2.592395651597252
chr1	178084100	178085100	2.5115376798089177
chr1	178085700	178086700	0.1631442626087556
chr1	178085800	178086800	0.2614472436389679
chr1	178085900	178086900	1.0106387555668723
chr1	178086000	178087000	1.0223723748542235
chr1	178086100	178087100	1.3831581927673584
chr1	178086200	178087200	1.9217775584486632
chr1	178086300	178087300	1.9393291366611507
chr1	178086400	178087400	1.3933020210938278
chr1	178086500	178087500	1.0203506742719624
chr1	178086600	178087600	1.4318680874063263
chr1	178086700	178087700	1.2970714074196588
chr1	178087800	178088800	1.10191094595501
chr1	178087900	178088900	1.0561896728272708
chr1	178088000	178089000	1.0454825063315216
chr1	178088100	178089100	1.2643785265761844
chr1	178088200	178089200	1.4046900238363635
chr1	178088300	178089300	1.3061107142524515
chr1	178088400	178089400	1.9471604955916968
chr1	178088500	178089500	1.6352258535109367
chr1	178088600	178089600	1.2592242468656192
chr1	178088700	178089700	0.98501551573173
chr1	178088800	178089800	1.4333966160086464
chr1	178088900	178089900	1.8222925695011536
chr1	178089000	178090000	1.8265474744243728
chr1	178089100	178090100	2.5474215598118803
chr1	178089200	178090200	2.4067361209111064
chr1	178089300	178090300	2.4235894698327094
chr1	178089400	178090400	2.579653399269332
chr1	178089500	178090500	2.6396793897094866
chr1	178089600	178090600	3.022237105515189
chr1	178089700	178090700	2.840725851836873
chr1	178089800	178090800	2.8483984489734904
chr1	178089900	178090900	2.6198944881846047
chr1	178090000	178091000	2.3247419486430196
chr1	178090100	178091100	1.7844355040292346
chr1	178090200	178091200	1.8712541255952424
chr1	178090300	178091300	2.078552402248659
chr1	178090400	178091400	1.7289008335446754
chr1	178090500	178091500	1.3938535271909525
chr1	178090600	178091600	0.9752425448991238
chr1	178090700	178091700	1.283037177448792
chr1	178090800	178091800	0.7175774622329968
chr1	178090900	178091900	-0.13926382810812898
chr1	178091000	178092000	-0.1515663937545695
chr1	178091100	178092100	-0.17282391517604762
chr1	178091200	178092200	0.022773358965347986
chr1	178091300	178092300	-0.2562859849176965
chr1	178091400	178092400	-0.3203957985887763
chr1	178091500	178092500	-0.1609418714390128
chr1	178091600	178092600	-0.05411067387333388
chr1	178091700	178092700	-0.14077184241183546
chr1	178091800	178092800	0.20333992422386749
chr1	178091900	178092900	0.7333833233763674
chr1	178092000	178093000	1.6709270216767884
chr1	178092100	178093100	1.1324527316944322
chr1	178092200	178093200	1.1491070166784665
chr1	178092300	178093300	0.8041168356986288
chr1	178092400	178093400	1.109491726641302
chr1	178092500	178093500	1.2333328143185025
chr1	178092600	178093600	1.3333678733235297
chr1	178092700	178093700	1.1988181950986188
chr1	178092800	178093800	0.8354385020320565
chr1	178094800	178095800	-0.4746595699654517
chr1	178094900	178095900	-1.2405993174948535
chr1	178095000	178096000	-1.1575887265823244
chr1	178095100	178096100	-0.9481606075458678
chr1	178095200	178096200	-0.8282478527734718
chr1	178095300	178096300	-0.4895733363075408
chr1	178095400	178096400	-0.7348908188018879
chr1	178095500	178096500	-0.317062156914987
chr1	178095600	178096600	-0.8550137833154163
chr1	178095700	178096700	-0.7531363726192986
chr1	178095800	178096800	-1.1418077952129428
chr1	178095900	178096900	-0.8683802572854227
chr1	178096000	178097000	-0.2301432571023414
chr1	178096100	178097100	-0.21219336244996287
chr1	178096200	178097200	-0.008837248023102052
chr1	178096300	178097300	-0.6658257748132719
chr1	178096400	178097400	-0.3731446036752386
chr1	178096500	178097500	-0.0942789748432694
chr1	178096600	178097600	0.6224087818837042
chr1	178096700	178097700	0.8848238978035269
chr1	178096800	178097800	1.6302293416479667
chr1	178096900	178097900	1.8228311471086265
chr1	178097000	178098000	1.3599567841500857
chr1	178097100	178098100	1.3493744766347886
chr1	178097200	178098200	0.9172933088450104
chr1	178097300	178098300	1.135061629811843
chr1	178097400	178098400	0.9113833958422428
chr1	178097500	178098500	0.9549735650304102
chr1	178097600	178098600	0.7938255808316192
chr1	178097700	178098700	0.9515449828048476
chr1	178097800	178098800	0.8427461886382763
chr1	178097900	178098900	1.5518112277190634
chr1	178098000	178099000	1.5189335344514647
chr1	178098100	178099100	1.5697346328910442
chr1	178098200	178099200	1.5323180718621163
chr1	178098300	178099300	1.1337973772260463
chr1	178098400	178099400	1.4705302610954296
chr1	178098500	178099500	1.0095967345031112
chr1	178098600	178099600	0.8316615801031663
chr1	178098700	178099700	0.6826097446314969
chr1	178098800	178099800	0.9494115058479228
chr1	178098900	178099900	1.170401680445922
chr1	178099000	178100000	0.9697798366269945
chr1	178099100	178100100	1.220570637687584
chr1	178099200	178100200	1.463014824985512
chr1	178099300	178100300	2.207975630671437
chr1	178099400	178100400	2.2184946080998675
chr1	178099500	178100500	2.5008081354561726
chr1	178100400	178101400	0.9054999496343741
chr1	178100500	178101500	0.7933249379362268
chr1	178100600	178101600	0.5446074853761286
chr1	178100700	178101700	0.2371643244500558
chr1	178100800	178101800	-0.2539438274647531
chr1	178100900	178101900	-0.06330416218746025
chr1	178101000	178102000	0.11642548817272173
chr1	178101100	178102100	0.3510512603839408
chr1	178101200	178102200	0.21711996267208644
chr1	178101300	178102300	1.14909700210124
chr1	178101400	178102400	1.0066036953063435
chr1	178101500	178102500	0.4122087460470933
chr1	178101600	178102600	0.6116984133122917
chr1	178101700	178102700	0.6915097764589627
chr1	178101800	178102800	0.3429138778292336
chr1	178101900	178102900	0.4590443988460585
chr1	178102000	178103000	0.0852322532308669
chr1	178102100	178103100	0.38643085580362996
chr1	178102200	178103200	0.6860431373576429
chr1	178102300	178103300	-0.028332540824011213
chr1	178102400	178103400	0.28867292881167955
chr1	178102500	178103500	0.6984473674203538
chr1	178102600	178103600	0.0022093703141593908
chr1	178102700	178103700	0.2026352981198602
chr1	178102800	178103800	0.7900413342836555
chr1	178102900	178103900	0.09745210490916643
chr1	178103000	178104000	0.3225572295607995
chr1	178103100	178104100	-0.16774536107195792
chr1	178103200	178104200	-0.2511914908405616
chr1	178103300	178104300	0.3972977667661284
chr1	178103400	178104400	0.0974357350365118
chr1	178103500	178104500	0.5755216286423851
chr1	178103600	178104600	1.4931542472949235
chr1	178103700	178104700	1.1647977955716011
chr1	178103800	178104800	1.3713512553595038
chr1	178103900	178104900	2.135469397048709
chr1	178104000	178105000	2.1335773086391865
chr1	178104100	178105100	2.4330235038756536
chr1	178104200	178105200	2.9128806760326733
chr1	178104300	178105300	2.5071652275783847
chr1	178104400	178105400	2.650461829766668
chr1	178104500	178105500	2.5427260315389857
chr1	178104600	178105600	1.7560288414238463
chr1	178104700	178105700	2.288026317416853
chr1	178104800	178105800	2.3581828443435024
chr1	178104900	178105900	1.9790286053609527
chr1	178105000	178106000	2.00556283551214
chr1	178105100	178106100	1.7428980227711024
chr1	178105200	178106200	1.035686992788328
chr1	178105300	178106300	1.1240581920327628
chr1	178105400	178106400	0.9288793057042308
chr1	178105500	178106500	0.6422441296745829
chr1	178105600	178106600	0.8947468463319861
chr1	178105700	178106700	0.4722254438583716
chr1	178105800	178106800	0.6494411547188585
chr1	178105900	178106900	0.9520611030256544
chr1	178106000	178107000	0.7381773961483318
chr1	178106100	178107100	1.075551885489087
chr1	178106200	178107200	1.1625775483554917
chr1	178106300	178107300	1.0780615423667688
chr1	178106400	178107400	1.2447775600933697
chr1	178106500	178107500	0.8815403236838597
chr1	178106600	178107600	0.5579026571737902
chr1	178106700	178107700	0.2733031741223327
chr1	178106800	178107800	-0.27436988806549617
chr1	178106900	178107900	-0.4706376298795867
chr1	178107000	178108000	-0.6142728771155772
chr1	178107100	178108100	-0.8665699438600308
chr1	178107200	178108200	-0.915319217197896
chr1	178107300	178108300	-1.0698568762529308
chr1	178107400	178108400	-1.6796040863846182
chr1	178107500	178108500	-1.0401429650911254
chr1	178107600	178108600	-0.4025199044674564
chr1	178107700	178108700	-0.23051226282287
chr1	178107800	178108800	-0.12544079562490534
chr1	178107900	178108900	-0.4701375535271351
chr1	178108000	178109000	-0.8266399688026062
chr1	178108100	178109100	-1.2464119634679591
chr1	178108200	178109200	-1.6190332652967885
chr1	178108300	178109300	-0.7666852238370905
chr1	178108400	178109400	-0.6055818850687898
chr1	178108500	178109500	-0.9638958179837406
chr1	178108600	178109600	-1.3989080465472576
chr1	178108700	178109700	-1.2209992565777614
chr1	178108800	178109800	-0.9888393618108966
chr1	178108900	178109900	-0.3955499184249209
chr1	178109000	178110000	-0.3154346695063701
chr1	178109100	178110100	0.044476309124598296
chr1	178109200	178110200	0.43576521403443547
chr1	178109300	178110300	-0.7023317256651651
chr1	178109400	178110400	-0.41128301785759575
chr1	178109500	178110500	-0.2800669376731183
chr1	178109600	178110600	0.3834424682935568
chr1	178109700	178110700	0.5026207477037974
chr1	178109800	178110800	0.02859319825630028
chr1	178109900	178110900	-0.7088316622658689
chr1	178110400	178111400	-0.07887482386232074
chr1	178110500	178111500	-0.3552376117420509
chr1	178110600	178111600	-0.5947888598806422
chr1	178110700	178111700	-0.3623461765222457
chr1	178110800	178111800	-0.8007150717805646
chr1	178110900	178111900	-0.7616340416312657
chr1	178111000	178112000	-0.30825078247625265
chr1	178111100	178112100	-0.6168386672487568
chr1	178111200	178112200	-0.40583410516699386
chr1	178111300	178112300	-0.8550428933775198
chr1	178111400	178112400	0.10589336415822984
chr1	178111500	178112500	0.4201482072703989
chr1	178111600	178112600	0.6641718741040092
chr1	178111700	178112700	0.2493631936624169
chr1	178111800	178112800	0.9701637661342402
chr1	178111900	178112900	0.9012154354507518
chr1	178112000	178113000	0.2167162369266458
chr1	178113000	178114000	2.098278473555652
chr1	178113100	178114100	2.134833337065157
chr1	178113200	178114200	1.5805735381446744
chr1	178113300	178114300	2.0510772690464982
chr1	178113400	178114400	1.5201256519846047
chr1	178113500	178114500	1.8823946491184882
chr1	178113600	178114600	1.3020740758847102
chr1	178113800	178114800	1.2453999988460054
chr1	178113900	178114900	1.2378719633873865
chr1	178114000	178115000	1.3300328415544265
chr1	178114100	178115100	0.4812377810514063
chr1	178114600	178115600	0.19633492084449208
chr1	178114700	178115700	0.06294764900399817
chr1	178114800	178115800	-0.8397181902257016
chr1	178114900	178115900	-1.4738055679485351
chr1	178115000	178116000	-2.5713657481829237
chr1	178115100	178116100	-1.8563072974135952
chr1	178115200	178116200	-1.7028424639748316
chr1	178115300	178116300	-1.6395776838860208
chr1	178115400	178116400	-1.752997804670975
chr1	178115500	178116500	-1.1469561065304958
chr1	178115600	178116600	-1.0276087687944924
chr1	178115700	178116700	-1.261794244800517
chr1	178115800	178116800	-0.4426785543095219
chr1	178115900	178116900	-0.6848136119904543
chr1	178116000	178117000	-0.5903036258266839
chr1	178116100	178117100	-0.7984709605304178
chr1	178116200	178117200	-1.3591189874243377
chr1	178116300	178117300	-1.7985630493612323
chr1	178116400	178117400	-1.7285843561956151
chr1	178116500	178117500	-2.2601836953746717
chr1	178116600	178117600	-1.2980231204315122
chr1	178116700	178117700	-0.7289852885751675
chr1	178116800	178117800	-0.13919555640976572
chr1	178116900	178117900	0.8518000442409335
chr1	178117000	178118000	1.135125038629501
chr1	178117100	178118100	1.3812625291749299
chr1	178117200	178118200	1.9885959894007712
chr1	178117300	178118300	2.705056550810648
chr1	178117400	178118400	2.685878778441841
chr1	178117500	178118500	2.7031571170766786
chr1	178117600	178118600	2.345033855409833
chr1	178117700	178118700	2.6162815837834237
chr1	178117800	178118800	2.5873382445903186
chr1	178117900	178118900	2.1123494486683803
chr1	178118000	178119000	2.3405282776251375
chr1	178118100	178119100	2.16480321732388
chr1	178118200	178119200	2.3927178156266247
chr1	178118300	178119300	1.8409168034613967
chr1	178118400	178119400	1.6612190066292554
chr1	178118500	178119500	2.087063580054676
chr1	178118600	178119600	2.1915095881929822
chr1	178118700	178119700	1.6199096654690932
chr1	178118800	178119800	0.8546854511693568
chr1	178118900	178119900	1.0934306775897558
chr1	178119000	178120000	1.3179274048593403
chr1	178119100	178120100	1.2443064504544776
chr1	178119200	178120200	0.7809321297995941
chr1	178119300	178120300	0.2499033406355512
chr1	178119400	178120400	0.009092916115760736
chr1	178119500	178120500	0.02026235679901037
chr1	178119600	178120600	-0.05214342726513163
chr1	178119700	178120700	-0.6563518314914882
chr1	178119800	178120800	-0.11157391519445743
chr1	178119900	178120900	-0.13023003858172852
chr1	178120000	178121000	-0.3040824772871293
chr1	178120100	178121100	-0.0611873019181503
chr1	178120200	178121200	0.2254270512929557
chr1	178120300	178121300	0.8507809960824109
chr1	178120400	178121400	1.2207373166863529
chr1	178120500	178121500	1.2479254564764872
chr1	178120600	178121600	0.6309715384573572
chr1	178120700	178121700	1.4760342060483935
chr1	178120800	178121800	1.1095522990937077
chr1	178120900	178121900	0.4649513172005652
chr1	178121000	178122000	-0.35669276763862395
chr1	178121100	178122100	-0.5854002735242665
chr1	178121200	178122200	-0.5181010638946275
chr1	178121300	178122300	-0.8800768957788313
chr1	178121400	178122400	-1.1037807202642096
chr1	178121500	178122500	-1.034499578942215
chr1	178121600	178122600	-0.5417429854954193
chr1	178121700	178122700	-0.33338492144257004
chr1	178121800	178122800	-0.6937153894245818
chr1	178121900	178122900	0.05227260526225306
chr1	178122000	178123000	1.0710509366762837
chr1	178122100	178123100	1.2470488653012008
chr1	178122200	178123200	1.0918610144756038
chr1	178122300	178123300	1.8267705989229337
chr1	178122400	178123400	1.9120285474759524
chr1	178122500	178123500	1.7794384636835765
chr1	178122600	178123600	1.7478714401427882
chr1	178122700	178123700	1.4476263023835991
chr1	178122800	178123800	1.3039754494927325
chr1	178122900	178123900	0.8610848363540156
chr1	178123000	178124000	0.40932648755330925
chr1	178123100	178124100	0.6944747069001719
chr1	178123200	178124200	0.9774650066518724
chr1	178123300	178124300	0.6913059761392143
chr1	178123400	178124400	0.4671306527767773
chr1	178123500	178124500	0.42173533668565855
chr1	178123600	178124600	0.2971997098346267
chr1	178123700	178124700	-0.004956115301942245
chr1	178123800	178124800	1.0322587539172283
chr1	178123900	178124900	1.5670329853478853
chr1	178124000	178125000	1.478612857117907
chr1	178124100	178125100	1.0555304519074669
chr1	178124200	178125200	0.7269578701019843
chr1	178124300	178125300	0.560516880223505
chr1	178124400	178125400	0.9122697664321988
chr1	178124500	178125500	0.8191659212011992
chr1	178124600	178125600	1.2196356241034998
chr1	178124700	178125700	1.3386528844690375
chr1	178124800	178125800	0.6314209562948438
chr1	178124900	178125900	0.1850256843263444
chr1	178125000	178126000	0.07370286791576677
chr1	178125100	178126100	0.03327781058182102
chr1	178125200	178126200	-0.18707758685139028
chr1	178125300	178126300	0.4824446799608031
chr1	178125400	178126400	-0.27343739507775633
chr1	178125500	178126500	-0.020671766765984145
chr1	178125600	178126600	-0.5206714803422376
chr1	178125700	178126700	-0.6376972239324783
chr1	178125800	178126800	-0.4982123066695829
chr1	178125900	178126900	0.02026725596588961
chr1	178126000	178127000	0.6536559985487764
chr1	178126100	178127100	0.9779788664386266
chr1	178126200	178127200	0.7765741745295813
chr1	178126300	178127300	0.2937762879611777
chr1	178126400	178127400	0.7085330430407857
chr1	178126500	178127500	0.908390015591225
chr1	178126600	178127600	1.4274872558270264
chr1	178126700	178127700	1.5370255074770325
chr1	178126800	178127800	1.0384395306665812
chr1	178126900	178127900	0.6596402133557455
chr1	178127000	178128000	0.9369395863576058
chr1	178127100	178128100	0.8697405847252266
chr1	178127200	178128200	1.2334863730828391
chr1	178127300	178128300	1.3742807278186508
chr1	178127400	178128400	1.0679691614081857
chr1	178127500	178128500	0.2455116989595304
chr1	178127600	178128600	-0.1681501626774752
chr1	178127700	178128700	-0.15433218994190132
chr1	178127800	178128800	0.055319178830082916
chr1	178127900	178128900	-0.1848283889587113
chr1	178128000	178129000	-0.41440805377285683
chr1	178128100	178129100	-0.4496659498028781
chr1	178128200	178129200	-0.2321439874116403
chr1	178128300	178129300	-0.3474103241749515
chr1	178128400	178129400	0.14254465492011745
chr1	178128500	178129500	0.2030434729760429
chr1	178128600	178129600	0.9341939295299722
chr1	178128700	178129700	1.2415281880159048
chr1	178128800	178129800	1.0964564674512491
chr1	178128900	178129900	1.325853531327287
chr1	178129000	178130000	1.086383589325213
chr1	178129100	178130100	0.9442207992010188
chr1	178129200	178130200	0.2679046119962619
chr1	178129300	178130300	0.4257901636702403
chr1	178129400	178130400	0.14774591567014791
chr1	178129500	178130500	0.7836911223027476
chr1	178129600	178130600	0.5473604756591026
chr1	178129700	178130700	0.4371547741452167
chr1	178129800	178130800	0.9884542527041638
chr1	178129900	178130900	0.8193918390286503
chr1	178130000	178131000	0.6770331641403601
chr1	178130100	178131100	0.6230909789524923
chr1	178130200	178131200	1.0087101784814363
chr1	178130300	178131300	0.6878568154151048
chr1	178130400	178131400	1.143587048046434
chr1	178131500	178132500	-0.035254731013259405
chr1	178131600	178132600	-0.5249309484373051
chr1	178131700	178132700	0.2379994172923265
chr1	178132800	178133800	0.15556845284328938
chr1	178132900	178133900	0.2130752893645365
chr1	178133000	178134000	-0.03386548338352688
chr1	178133100	178134100	-0.5708697360728453
chr1	178133200	178134200	-0.5804746458933226
chr1	178133300	178134300	-0.6476807048508366
chr1	178133400	178134400	-0.1024429789116343
chr1	178135500	178136500	0.34228584946823937
chr1	178135600	178136600	0.28471052614933096
chr1	178136800	178137800	-0.2161362547111364
chr1	178136900	178137900	0.09568525759704327
chr1	178137000	178138000	0.01866320254156124
chr1	178137100	178138100	0.5468439321058473
chr1	178137200	178138200	0.217658758147201
chr1	178137300	178138300	0.05889405901907267
chr1	178137400	178138400	0.07543442580742883
chr1	178137500	178138500	0.09468102228803034
chr1	178137600	178138600	0.06663181727468502
chr1	178137700	178138700	-0.10551312592572604
chr1	178137800	178138800	-0.12462288389828224
chr1	178137900	178138900	-0.12179525819387585
chr1	178138000	178139000	-0.5854014245492759
chr1	178138100	178139100	-0.8161120990018921
chr1	178138200	178139200	-0.7313983774211082
chr1	178138300	178139300	-0.7504415291950312
chr1	178138400	178139400	-0.4457868032294666
chr1	178138500	178139500	-0.8055058255596471
chr1	178138600	178139600	-0.7424826841344914
chr1	178138700	178139700	-0.10623370556738787
chr1	178138800	178139800	-0.26395518681661284
chr1	178138900	178139900	-0.4034770354819737
chr1	178139000	178140000	0.706208604309653
chr1	178139100	178140100	0.32822928814959623
chr1	178139200	178140200	0.09470240925514806
chr1	178139300	178140300	0.1088591508499676
chr1	178139400	178140400	0.13148201902669973
chr1	178139500	178140500	-0.05555671355923982
chr1	178139600	178140600	0.08017166039410838
chr1	178139700	178140700	0.02274311516143803
chr1	178139800	178140800	0.30304117194330665
chr1	178139900	178140900	0.8025674469760385
chr1	178140000	178141000	0.36780763189390525
chr1	178140100	178141100	0.04038533116616986
chr1	178140200	178141200	0.4575062096673489
chr1	178143200	178144200	-0.6933170084053094
chr1	178143300	178144300	-0.7951808970573505
chr1	178143400	178144400	-0.7759982632760398
chr1	178143500	178144500	-0.7541684262819788
chr1	178143600	178144600	-0.7568891905122118
chr1	178143700	178144700	-1.4914413276198148
chr1	178143800	178144800	-1.1123733158926377
chr1	178143900	178144900	-0.4612198729488479
chr1	178144000	178145000	-0.545048209702709
chr1	178144100	178145100	-0.5848162127629762
chr1	178144200	178145200	-0.9777392885108952
chr1	178144300	178145300	-1.0296587643548312
chr1	178144400	178145400	-0.9953614076077628
chr1	178144500	178145500	-0.9844792628693682
chr1	178145600	178146600	-1.4244588402338392
chr1	178145700	178146700	-1.9619838812644816
chr1	178145800	178146800	-1.1797239060536593
chr1	178145900	178146900	-0.8236691413984497
chr1	178146000	178147000	-0.6723422087546962
chr1	178146100	178147100	-0.3471832581200265
chr1	178146200	178147200	-0.6771412802644164
chr1	178146300	178147300	0.3553174547467136
chr1	178146400	178147400	0.6752209003345433
chr1	178147500	178148500	2.451854768116505
chr1	178147600	178148600	2.1184401517548808
chr1	178147700	178148700	1.672158591382561
chr1	178147800	178148800	1.410058674741798
chr1	178147900	178148900	1.0139997140623416
chr1	178148000	178149000	-0.1359703339614456
chr1	178148100	178149100	0.07286262695217915
chr1	178148200	178149200	-0.3118019107024776
chr1	178148300	178149300	-0.3453771620957811
chr1	178148400	178149400	-0.5765670620519507
chr1	178148500	178149500	-0.9803104494201322
chr1	178148600	178149600	-1.0239154544868485
chr1	178148700	178149700	-0.7757187785167922
chr1	178148800	178149800	-0.9593414320533552
chr1	178148900	178149900	-0.6277029774773301
chr1	178149000	178150000	-0.6232454842247589
chr1	178149100	178150100	-0.7936795974122809
chr1	178149200	178150200	-0.2047567644378461
chr1	178149300	178150300	-0.3635328635411773
chr1	178149400	178150400	-0.8760912638810677
chr1	178149500	178150500	-0.6292952294979038
chr1	178149600	178150600	-0.3622955709344972
chr1	178149700	178150700	-1.1300007944550048
chr1	178149800	178150800	-1.330722150380809
chr1	178149900	178150900	-1.856873465387488
chr1	178150000	178151000	-1.7053731675910413
chr1	178150100	178151100	-1.9139137108128488
chr1	178150200	178151200	-1.4557008294417442
chr1	178150300	178151300	-1.1817718211995891
chr1	178150400	178151400	-0.32861949409678165
chr1	178150500	178151500	-0.9519232119649941
chr1	178150600	178151600	-0.9116985293138342
chr1	178150700	178151700	-0.9486763941554044
chr1	178150800	178151800	-0.4802067573488085
chr1	178150900	178151900	-0.5150422458654387
chr1	178151000	178152000	-0.2630023036045
chr1	178151100	178152100	0.39398410707385145
chr1	178151200	178152200	-0.09461431066160196
chr1	178151300	178152300	-0.215613722256772
chr1	178151400	178152400	-0.025388829742987902
chr1	178151500	178152500	0.165265599583371
chr1	178151600	178152600	0.4731213964526941
chr1	178151700	178152700	0.9339605008084098
chr1	178151800	178152800	-0.05319601349677748
chr1	178151900	178152900	0.28322836952988323
chr1	178152000	178153000	0.32832576653260515
chr1	178152100	178153100	-0.1698263004375308
chr1	178152200	178153200	-0.6887669955804641
chr1	178152300	178153300	-0.8054889438521757
chr1	178152400	178153400	-0.6015271399307827
chr1	178152500	178153500	-0.17842413695039355
chr1	178152600	178153600	-0.011967569195438468
chr1	178152700	178153700	-0.3859225231103597
chr1	178152800	178153800	0.35805414797325946
chr1	178152900	178153900	0.8891382296892243
chr1	178153000	178154000	1.560557793701922
chr1	178153100	178154100	1.8870293016504147
chr1	178153200	178154200	2.6038275563914235
chr1	178153300	178154300	2.7433127694373933
chr1	178153400	178154400	2.619505708050075
chr1	178153500	178154500	1.9881673050559203
chr1	178153600	178154600	1.8183632499154616
chr1	178153700	178154700	2.011331116627661
chr1	178153800	178154800	2.4362902481058746
chr1	178153900	178154900	2.2171532299512173
chr1	178154000	178155000	1.946905022227607
chr1	178154100	178155100	1.8197286151952443
chr1	178154200	178155200	1.664108986071234
chr1	178154300	178155300	1.2820007921939804
chr1	178154400	178155400	1.017452575820616
chr1	178155500	178156500	-0.6371087625553021
chr1	178155600	178156600	-0.2911890428681333
chr1	178155700	178156700	-0.7033536352598254
chr1	178155800	178156800	-0.6875239194890524
chr1	178155900	178156900	-0.4133002955874085
chr1	178156000	178157000	0.14328497994005604
chr1	178156100	178157100	0.5161194142740003
chr1	178156200	178157200	0.21278579426873148
chr1	178156300	178157300	-0.2309976866418028
chr1	178156400	178157400	0.545821769812737
chr1	178156500	178157500	0.3693156684934119
chr1	178156600	178157600	0.17469330586969464
chr1	178156700	178157700	0.6608977644246281
chr1	178156800	178157800	0.92957072410526
chr1	178156900	178157900	0.5943655729554125
chr1	178157000	178158000	0.28527102858223924
chr1	178157100	178158100	0.07014815062797068
chr1	178157200	178158200	0.2251708861230183
chr1	178157300	178158300	0.0896288515688003
chr1	178157400	178158400	-0.45119470308933296
chr1	178157500	178158500	-0.17506135105357618
chr1	178157600	178158600	-0.1345406216513964
chr1	178157700	178158700	-0.04841771052602328
chr1	178157800	178158800	-0.40616982567585175
chr1	178157900	178158900	0.0899502626687112
chr1	178158000	178159000	0.23859650417623696
chr1	178158100	178159100	-0.1066249789403413
chr1	178158200	178159200	-0.5449784333596104
chr1	178158300	178159300	0.10328679186648396
chr1	178158400	178159400	0.3918183770071557
chr1	178158500	178159500	0.18737128873515246
chr1	178158600	178159600	0.13719001854938884
chr1	178158700	178159700	0.3151573077713186
chr1	178158800	178159800	0.4482543033079431
chr1	178158900	178159900	0.4158372525652735
chr1	178159000	178160000	0.3023436469002114
chr1	178159100	178160100	0.3848979182674945
chr1	178159200	178160200	0.16477352056930422
chr1	178159300	178160300	-0.17393708995951368
chr1	178159400	178160400	-0.1286322519338358
chr1	178160500	178161500	0.15336847431088307
chr1	178160600	178161600	-0.005128395816511965
chr1	178160700	178161700	0.5905858428901699
chr1	178160800	178161800	0.7005502145974831
chr1	178160900	178161900	0.5918660150751736
chr1	178161000	178162000	0.8080458514248174
chr1	178161100	178162100	0.9675562865510978
chr1	178161200	178162200	1.869015797245032
chr1	178161300	178162300	2.1807387945706447
chr1	178161400	178162400	2.4385786988198985
chr1	178161500	178162500	2.029314754155445
chr1	178162700	178163700	-0.4038537945989519
chr1	178162800	178163800	-0.12181355322102826
chr1	178162900	178163900	-0.05651890497642125
chr1	178163000	178164000	-0.14828974134871756
chr1	178163100	178164100	-0.08859731621520987
chr1	178163200	178164200	0.13268425022591465
chr1	178163300	178164300	0.10147562768542114
chr1	178163400	178164400	0.05875723237463085
chr1	178163500	178164500	-0.3245902328878057
chr1	178163600	178164600	0.028437500654972237
chr1	178163700	178164700	0.0047159887947707075
chr1	178163800	178164800	-0.3210625905573584
chr1	178163900	178164900	-0.05526662034400248
chr1	178164000	178165000	0.26091853388259234
chr1	178164100	178165100	0.9903939329681704
chr1	178164200	178165200	0.6883539913932515
chr1	178164300	178165300	0.7431869694810739
chr1	178164400	178165400	0.8467550697651895
chr1	178164500	178165500	1.10019722330534
chr1	178164600	178165600	0.8814418904871382
chr1	178164700	178165700	0.5839757479141441
chr1	178164800	178165800	1.1339536470556881
chr1	178164900	178165900	1.167226320848457
chr1	178165000	178166000	0.2249930323770621
chr1	178165100	178166100	-0.09828454731627063
chr1	178165200	178166200	0.2041712329632184
chr1	178165300	178166300	0.12985124213288984
chr1	178165400	178166400	0.26221048347803105
chr1	178165500	178166500	0.04270634029483197
chr1	178165600	178166600	0.15585494868149782
chr1	178165700	178166700	0.25902017398629656
chr1	178165800	178166800	-0.8340391042602386
chr1	178165900	178166900	-1.2421758441761306
chr1	178166000	178167000	-0.7618719625163549
chr1	178166100	178167100	-0.8856989267423124
chr1	178166200	178167200	-1.5132172139547817
chr1	178166300	178167300	-1.4952206714283172
chr1	178166400	178167400	-1.6709876731638538
chr1	178166500	178167500	-1.6521410508171561
chr1	178166600	178167600	-1.853808250886256
chr1	178166700	178167700	-1.8571641917054973
chr1	178166800	178167800	-1.2610938808645444
chr1	178166900	178167900	-1.759350649382026
chr1	178167000	178168000	-1.2021331459024576
chr1	178167100	178168100	-0.8946542998725086
chr1	178167200	178168200	-0.3311869339779725
chr1	178167300	178168300	-0.5636586522274609
chr1	178167400	178168400	-0.6197398536299786
chr1	178167800	178168800	-0.26993417841378264
chr1	178167900	178168900	-0.046421159756745566
chr1	178168000	178169000	-0.26971907793229105
chr1	178168100	178169100	-0.8667928888846106
chr1	178168300	178169300	-1.1797007515811753
chr1	178168400	178169400	-0.9262469196761428
chr1	178168500	178169500	-0.8980245433129757
chr1	178168600	178169600	-0.8647209239750698
chr1	178168700	178169700	-1.298880586836744
chr1	178168800	178169800	-1.3416965286606994
chr1	178168900	178169900	-0.93250573282951
chr1	178169000	178170000	-1.3599423593742526
chr1	178169100	178170100	-0.979927192008956
chr1	178169200	178170200	-0.6381489232548668
chr1	178169300	178170300	-0.5326241057699249
chr1	178169400	178170400	-0.3766728189819527
chr1	178169500	178170500	0.25621878235617146
chr1	178169600	178170600	0.4310680142928693
chr1	178169700	178170700	0.3579674004037719
chr1	178169800	178170800	0.4412547489324414
chr1	178169900	178170900	0.2792862848084818
chr1	178170000	178171000	0.6912077983535776
chr1	178170100	178171100	0.5145488558550181
chr1	178170200	178171200	0.32672690825918643
chr1	178170300	178171300	0.18744744337149247
chr1	178170400	178171400	0.11532477745554875
chr1	178170500	178171500	-0.755618204270912
chr1	178170600	178171600	-1.0933140104687349
chr1	178170700	178171700	-0.7473375193983661
chr1	178170800	178171800	-0.4885553801080302
chr1	178170900	178171900	-0.5311729935410727
chr1	178171000	178172000	-0.5745875089324531
chr1	178171100	178172100	-0.6765920489583408
chr1	178171200	178172200	-1.2103980057977566
chr1	178171300	178172300	-1.276820072455268
chr1	178171400	178172400	-1.3089254828025076
chr1	178171500	178172500	-0.7653006216618922
chr1	178171600	178172600	-0.5853153366924949
chr1	178171700	178172700	-0.5845893152714949
chr1	178171800	178172800	-0.5993143771886638
chr1	178171900	178172900	-0.36995972754514334
chr1	178172000	178173000	-0.3856995453212754
chr1	178172100	178173100	-0.3976413028955496
chr1	178172200	178173200	0.16165847779015402
chr1	178172300	178173300	0.4257093440307844
chr1	178172400	178173400	-0.08035952143195772
chr1	178172500	178173500	0.3377914633785569
chr1	178172600	178173600	0.46594891001940003
chr1	178172700	178173700	0.3366181179389998
chr1	178172800	178173800	0.3502451578414255
chr1	178172900	178173900	0.3846845733155065
chr1	178173000	178174000	-0.13755230694692602
chr1	178173100	178174100	-0.2476990025574437
chr1	178173200	178174200	-0.5221773095628816
chr1	178173300	178174300	-0.5150200720775889
chr1	178173400	178174400	-0.07542905913612799
chr1	178173500	178174500	-0.6264953986302596
chr1	178173600	178174600	-1.1161743906016033
chr1	178173700	178174700	-0.4626040037716401
chr1	178173800	178174800	-0.2663056380772772
chr1	178173900	178174900	-0.9212490550283388
chr1	178174000	178175000	-0.3304238574221018
chr1	178174100	178175100	-0.2869527730946307
chr1	178174200	178175200	-0.203777733437466
chr1	178174300	178175300	-0.0012705083874496599
chr1	178174400	178175400	-0.6050874593125424
chr1	178174500	178175500	0.19929368426106994
chr1	178174600	178175600	1.0537690610153556
chr1	178174700	178175700	1.0637445905872511
chr1	178174800	178175800	0.8956954094759464
chr1	178174900	178175900	1.5106471397745096
chr1	178175000	178176000	1.5081858083178707
chr1	178175100	178176100	1.8910440524778989
chr1	178175200	178176200	1.912736313567855
chr1	178175300	178176300	1.8095940735025768
chr1	178175400	178176400	2.1753374008965087
chr1	178175500	178176500	1.648799140766282
chr1	178175600	178176600	1.0760029481985056
chr1	178176500	178177500	1.6809352632346044
chr1	178176600	178177600	1.8789516385767209
chr1	178176700	178177700	1.4684962055562143
chr1	178176800	178177800	1.5685952789074769
chr1	178176900	178177900	1.984575465652333
chr1	178177000	178178000	2.30745777422873
chr1	178177100	178178100	2.3380049945581334
chr1	178177200	178178200	1.6008019945977208
chr1	178177300	178178300	2.1804512226650927
chr1	178177400	178178400	1.5152984122063862
chr1	178177500	178178500	1.2211490782399699
chr1	178177600	178178600	1.319340109015087
chr1	178177700	178178700	1.7038528175342542
chr1	178177800	178178800	1.5346375908632912
chr1	178177900	178178900	0.4785727362716086
chr1	178178000	178179000	0.8624192849040841
chr1	178178100	178179100	1.0189156797478371
chr1	178178200	178179200	1.1613894795489557
chr1	178178300	178179300	0.2512596253642415
chr1	178178400	178179400	0.6464088225783464
chr1	178178500	178179500	0.8359468347892267
chr1	178178600	178179600	1.3187696576294483
chr1	178178700	178179700	0.8886069530829702
chr1	178178800	178179800	0.5521238336021069
chr1	178178900	178179900	1.1805442848896923
chr1	178179000	178180000	0.6786315799076179
chr1	178179100	178180100	-0.011133444786825531
chr1	178179200	178180200	-0.19462774279357845
chr1	178179300	178180300	0.12187166539769985
chr1	178179400	178180400	-0.06689320106655379
chr1	178180600	178181600	3.4108192876434313
chr1	178180700	178181700	2.9303949132048417
chr1	178180800	178181800	2.7419149819633293
chr1	178180900	178181900	3.1117900901828306
chr1	178181000	178182000	2.708754132260238
chr1	178181100	178182100	1.731771731868709
chr1	178181200	178182200	1.1808614333655088
chr1	178181300	178182300	1.423069341684995
chr1	178181400	178182400	0.6423781805859862
chr1	178181500	178182500	0.32410028933203144
chr1	178181600	178182600	0.1625398045037656
chr1	178181700	178182700	0.4945232969060282
chr1	178181800	178182800	0.7723606514942548
chr1	178181900	178182900	0.9672005694847526
chr1	178182000	178183000	1.6172438156363131
chr1	178182100	178183100	2.439030345643997
chr1	178182200	178183200	2.23804430447979
chr1	178182300	178183300	1.9097521461985536
chr1	178182400	178183400	2.7175968421682897
chr1	178182500	178183500	2.799565513215685
chr1	178182600	178183600	2.5839252203449963
chr1	178182700	178183700	1.5784092880726581
chr1	178182800	178183800	1.4772913459177857
chr1	178182900	178183900	1.0304352451380263
chr1	178183000	178184000	0.6961347753327835
chr1	178183100	178184100	0.03342328292323154
chr1	178183200	178184200	0.2443031657863953
chr1	178183300	178184300	0.21138246074438088
chr1	178183400	178184400	-0.01809307887348061
chr1	178183500	178184500	-0.2273271712786573
chr1	178183600	178184600	-0.3990596846727392
chr1	178183700	178184700	-0.44818493279662136
chr1	178183800	178184800	-0.4320442194849414
chr1	178183900	178184900	-0.4279883681965556
chr1	178184000	178185000	-0.21182037357570743
chr1	178184100	178185100	0.452791531072855
chr1	178184200	178185200	-0.07893617920077921
chr1	178184500	178185500	0.4208811777654693
chr1	178184600	178185600	-0.262596594666528
chr1	178185000	178186000	-0.3604856098877632
chr1	178185100	178186100	-1.0009514462787708
chr1	178185200	178186200	-0.6050898399932525
chr1	178185300	178186300	-0.8962791805162719
chr1	178185400	178186400	-1.4115133390644343
chr1	178185500	178186500	-2.168489403437982
chr1	178185600	178186600	-1.708114387167016
chr1	178185700	178186700	-2.064012949429018
chr1	178185800	178186800	-1.5589295381174038
chr1	178185900	178186900	-1.9729761604966105
chr1	178186000	178187000	-1.7348537014032526
chr1	178186100	178187100	-1.8200565046870123
chr1	178186200	178187200	-0.9667116430104128
chr1	178186300	178187300	-1.2457148309031445
chr1	178186400	178187400	-0.6177375011530093
chr1	178186500	178187500	-0.5653294227918877
chr1	178186600	178187600	-0.6671243748633615
chr1	178186700	178187700	-0.16560712669435845
chr1	178186800	178187800	-0.2749566587625581
chr1	178186900	178187900	0.1794254298744806
chr1	178187000	178188000	0.34105589733605607
chr1	178187100	178188100	0.9396827698909276
chr1	178187200	178188200	0.18177825455725252
chr1	178187300	178188300	0.19522424072187666
chr1	178187400	178188400	0.2027577255158592
chr1	178187500	178188500	0.10664164109079216
chr1	178187600	178188600	0.3772185113722663
chr1	178187700	178188700	0.4571856436658533
chr1	178187800	178188800	0.5002275772483536
chr1	178187900	178188900	0.17660927998999
chr1	178188000	178189000	0.45140524871922516
chr1	178188100	178189100	0.7187252855324889
chr1	178188200	178189200	0.4916744687182672
chr1	178188300	178189300	0.4521186542597525
chr1	178188400	178189400	0.4486945175231301
chr1	178188500	178189500	0.27393459215326804
chr1	178188600	178189600	0.4922753320843444
chr1	178188700	178189700	0.1668256249573582
chr1	178188800	178189800	-0.1002488007117308
chr1	178188900	178189900	-0.2108513583905285
chr1	178189000	178190000	-0.30946431442770195
chr1	178189100	178190100	-0.2511529596729473
chr1	178189200	178190200	0.009111685089754877
chr1	178189300	178190300	0.6187372732916275
chr1	178189400	178190400	0.036991136845422094
chr1	178189500	178190500	0.07109402258094398
chr1	178189600	178190600	-0.7500043496887472
chr1	178189700	178190700	-0.512763141467795
chr1	178189800	178190800	-0.36437453154000143
chr1	178189900	178190900	0.2125462055530176
chr1	178190000	178191000	0.28959524713923857
chr1	178190100	178191100	-0.011356347383178587
chr1	178190200	178191200	0.4125110811835362
chr1	178190300	178191300	-0.1298741618378387
chr1	178190400	178191400	-0.13458164215551885
chr1	178190500	178191500	0.4491463995938864
chr1	178190600	178191600	1.4599188280523785
chr1	178190700	178191700	1.2811058068547416
chr1	178190800	178191800	1.318158221548931
chr1	178190900	178191900	0.961383330031226
chr1	178191000	178192000	0.4575591257776115
chr1	178191100	178192100	0.4767333323165802
chr1	178191200	178192200	0.056349279587748574
chr1	178191300	178192300	0.4115456246834197
chr1	178191400	178192400	1.2128497099146316
chr1	178191500	178192500	1.38020131269664
chr1	178191600	178192600	1.1294700211749753
chr1	178191700	178192700	1.6048347160413676
chr1	178191800	178192800	1.2200571032730034
chr1	178191900	178192900	1.5452793404187288
chr1	178192000	178193000	2.2957235856915585
chr1	178192100	178193100	1.9678428364279028
chr1	178192200	178193200	1.8913690534164824
chr1	178192300	178193300	2.254261587650323
chr1	178192400	178193400	2.234846012419306
chr1	178192500	178193500	1.9779842250739863
chr1	178192600	178193600	2.3191226063898944
chr1	178192700	178193700	1.7184536827710089
chr1	178192800	178193800	1.349105109354717
chr1	178192900	178193900	0.9822348788902558
chr1	178193000	178194000	0.486045456642938
chr1	178193100	178194100	1.2970027098722243
chr1	178193200	178194200	1.0406203321454028
chr1	178193300	178194300	0.9632958641635284
chr1	178193400	178194400	0.5121603799315515
chr1	178193500	178194500	-0.18233261716675664
chr1	178193600	178194600	-0.5141498379546539
chr1	178193700	178194700	-0.6995324807560764
chr1	178193800	178194800	0.4179218909407441
chr1	178193900	178194900	0.5951480031704258
chr1	178194000	178195000	0.5862072721023396
chr1	178194100	178195100	0.16513901056725053
chr1	178194200	178195200	0.4977114960335621
chr1	178194300	178195300	0.2909953854586145
chr1	178194400	178195400	0.504411099299907
chr1	178194500	178195500	1.2439413193226736
chr1	178194600	178195600	0.9497201093953416
chr1	178194700	178195700	1.485678530351808
chr1	178194800	178195800	1.1857370341831073
chr1	178194900	178195900	1.3131341812722055
chr1	178195000	178196000	1.549753893544445
chr1	178195100	178196100	1.7896219059278726
chr1	178195200	178196200	2.196530494128852
chr1	178195300	178196300	1.9335664531506536
chr1	178195400	178196400	1.2926291046530516
chr1	178195500	178196500	0.7243743168288852
chr1	178195600	178196600	1.1729659170635298
chr1	178195700	178196700	0.3640649646359455
chr1	178195800	178196800	0.5593979786802541
chr1	178195900	178196900	0.5723016221663428
chr1	178196000	178197000	0.7366183883943631
chr1	178196100	178197100	0.2603198908201488
chr1	178196200	178197200	0.44753153279545865
chr1	178196300	178197300	0.8683269815924232
chr1	178196400	178197400	1.2764725425430772
chr1	178196500	178197500	1.6350553431937382
chr1	178196600	178197600	1.3482893083728518
chr1	178196700	178197700	2.0131197040383944
chr1	178196800	178197800	1.1799571936796254
chr1	178196900	178197900	0.7524853409549314
chr1	178197000	178198000	0.47783129239829436
chr1	178197100	178198100	0.6801363465180807
chr1	178197200	178198200	0.4674467693910537
chr1	178197300	178198300	0.8450189579851278
chr1	178197400	178198400	0.9844238995621762
chr1	178197500	178198500	0.9944211909429826
chr1	178197600	178198600	1.158787864281102
chr1	178197700	178198700	1.0952490061190967
chr1	178197800	178198800	1.6141716134143096
chr1	178197900	178198900	1.8219751025749609
chr1	178198000	178199000	2.1706876329356906
chr1	178198100	178199100	2.2452302195963525
chr1	178198200	178199200	2.110070523369793
chr1	178198300	178199300	1.6514873741137028
chr1	178198400	178199400	1.092732151991796
chr1	178198500	178199500	1.5575797361959702
chr1	178198600	178199600	1.022752741127502
chr1	178198700	178199700	0.5598663747302745
chr1	178198800	178199800	1.0366849188477416
chr1	178198900	178199900	1.5086599767676885
chr1	178199000	178200000	1.130416017984407
chr1	178199100	178200100	1.8276166519379984
chr1	178199200	178200200	1.6014817157798535
chr1	178199300	178200300	1.0219945312436565
chr1	178199400	178200400	1.3949202507564629
chr1	178199500	178200500	0.7830956813899003
chr1	178199600	178200600	0.7484141080142324
chr1	178199700	178200700	0.8224819728949091
chr1	178199800	178200800	1.3167941333492392
chr1	178199900	178200900	1.098216289181403
chr1	178200000	178201000	0.991733691173796
chr1	178200100	178201100	0.11138209149212427
chr1	178200200	178201200	0.3838653557518157
chr1	178200300	178201300	0.7743790458905294
chr1	178200400	178201400	1.088141892090264
chr1	178200500	178201500	0.9632078560759866
chr1	178200600	178201600	1.469440516969676
chr1	178200700	178201700	1.3786171997095855
chr1	178200800	178201800	0.9883744719846324
chr1	178200900	178201900	1.1883662556698908
chr1	178201000	178202000	1.5976375773563303
chr1	178201100	178202100	2.0537255123560354
chr1	178201200	178202200	2.241794510205681
chr1	178201300	178202300	2.1546480620000783
chr1	178201400	178202400	1.6101595877565895
chr1	178201500	178202500	1.7423051690073024
chr1	178201600	178202600	1.3966676442506971
chr1	178201700	178202700	2.028272794526045
chr1	178201800	178202800	1.9557193906417687
chr1	178201900	178202900	1.5989533870108728
chr1	178202000	178203000	1.1325936201489943
chr1	178202100	178203100	0.942879120339674
chr1	178202200	178203200	0.02720110788657486
chr1	178202300	178203300	-0.1753370733573881
chr1	178202400	178203400	-0.36988484494380697
chr1	178202500	178203500	-0.24818539435624304
chr1	178202600	178203600	-0.14084213184522273
chr1	178202700	178203700	-0.08677493067329195
chr1	178202800	178203800	-0.0661688226443984
chr1	178202900	178203900	-0.009079576532633951
chr1	178203000	178204000	0.17966195569122845
chr1	178203100	178204100	0.35358463540441304
chr1	178203200	178204200	1.2690860190943056
chr1	178203300	178204300	1.7088232681988422
chr1	178203400	178204400	1.6785803968659756
chr1	178203500	178204500	1.5492339036751803
chr1	178203600	178204600	1.0312244255608392
chr1	178203700	178204700	0.26375017821082564
chr1	178203800	178204800	0.659045524338796
chr1	178203900	178204900	0.4606521845970142
chr1	178204000	178205000	0.4927228177874544
chr1	178204100	178205100	0.5477222549745494
chr1	178204200	178205200	0.5986994682390716
chr1	178204300	178205300	0.6443693544996658
chr1	178204400	178205400	0.8182305858883595
chr1	178204500	178205500	0.8811798380822294
chr1	178204600	178205600	1.5500432797640007
chr1	178204700	178205700	2.7586923655515436
chr1	178204800	178205800	1.9596184177737224
chr1	178204900	178205900	2.395294545656028
chr1	178205000	178206000	2.493997696227194
chr1	178205100	178206100	1.8600064793452096
chr1	178205200	178206200	1.7200720995647678
chr1	178205300	178206300	1.2803289435288003
chr1	178205400	178206400	1.5989686491713866
chr1	178205500	178206500	1.610697690802646
chr1	178205600	178206600	0.4848972900446742
chr1	178205700	178206700	-0.3914108327643957
chr1	178205800	178206800	-0.6238692184483707
chr1	178205900	178206900	-1.1470042732296009
chr1	178206000	178207000	-1.5386674213254943
chr1	178206100	178207100	-1.3176254821614548
chr1	178207200	178208200	-1.3559869831429614
chr1	178207300	178208300	-0.2911937572912744
chr1	178207400	178208400	0.3605037030257812
chr1	178207500	178208500	-0.5803440339907115
chr1	178207600	178208600	-0.6544636717465457
chr1	178207700	178208700	-0.3212181299510657
chr1	178207800	178208800	-0.4855118309835898
chr1	178207900	178208900	0.6188872029418455
chr1	178208000	178209000	-0.4164370404151715
chr1	178208100	178209100	-0.9120960511385952
chr1	178208200	178209200	-0.6579756211355332
chr1	178208300	178209300	-0.7209841343896087
chr1	178208400	178209400	-1.0607232165907632
chr1	178208500	178209500	-0.3740912484961471
chr1	178208600	178209600	-0.18157512850024704
chr1	178208700	178209700	-0.464417297347981
chr1	178208800	178209800	-0.2918894159472409
chr1	178208900	178209900	-1.374998457038612
chr1	178209000	178210000	-1.0037400295981498
chr1	178209100	178210100	-1.4062469352166322
chr1	178209200	178210200	-1.3071187484923386
chr1	178209300	178210300	-0.995841416612268
chr1	178209400	178210400	-0.8827878398347662
chr1	178209500	178210500	-0.1848472410108281
chr1	178209600	178210600	-0.479036160860351
chr1	178209700	178210700	-0.2039958914333248
chr1	178209800	178210800	-0.4504074858702392
chr1	178209900	178210900	-0.4580374533503491
chr1	178210000	178211000	-0.29114599712434885
chr1	178210100	178211100	0.1733228551826559
chr1	178210200	178211200	0.08109262090246391
chr1	178210300	178211300	-0.2782085962924839
chr1	178210400	178211400	-1.082135747050978
chr1	178210500	178211500	-1.5116487545151236
chr1	178210600	178211600	-1.0781030241703662
chr1	178210700	178211700	-1.1413338529657695
chr1	178210800	178211800	-0.465459992343848
chr1	178210900	178211900	0.3203125972101133
chr1	178211000	178212000	0.38734394707875286
chr1	178211100	178212100	0.1758018351758812
chr1	178211200	178212200	0.8870126016999612
chr1	178211300	178212300	0.7883107990798771
chr1	178211400	178212400	1.7016124227418408
chr1	178211500	178212500	2.0078119473184888
chr1	178211600	178212600	2.204251330381896
chr1	178211700	178212700	2.1737240825893296
chr1	178211800	178212800	1.7091405213571116
chr1	178211900	178212900	1.5361575285531195
chr1	178212000	178213000	1.4005745161097645
chr1	178212100	178213100	1.4403087788639817
chr1	178212200	178213200	0.912842882934924
chr1	178212300	178213300	1.2466733639005634
chr1	178212400	178213400	0.9505102018601378
chr1	178212500	178213500	0.11421104805357415
chr1	178212600	178213600	-0.2754309996436288
chr1	178212700	178213700	0.11460677816491555
chr1	178212800	178213800	0.4508530753522251
chr1	178212900	178213900	0.3812746334386162
chr1	178213000	178214000	0.7661190352372621
chr1	178213100	178214100	0.7362579597717401
chr1	178213200	178214200	0.5725773154525694
chr1	178213300	178214300	-0.28535045023246025
chr1	178213400	178214400	-0.1944340800527995
chr1	178213500	178214500	0.6299510759159467
chr1	178213600	178214600	0.7428988650821126
chr1	178213700	178214700	0.3918430967355469
chr1	178214000	178215000	-0.34346683040845233
chr1	178214100	178215100	-0.5254072477964519
chr1	178214600	178215600	-0.4179467368820283
chr1	178214700	178215700	-0.0513242021145718
chr1	178214800	178215800	-0.2890420626690972
chr1	178214900	178215900	-0.2285036509455649
chr1	178215000	178216000	0.20723590934207517
chr1	178215100	178216100	0.9006759783872074
chr1	178215200	178216200	0.518024364802106
chr1	178215300	178216300	0.5714247265548413
chr1	178215400	178216400	0.4776236264789204
chr1	178215500	178216500	1.1249837376281795
chr1	178215600	178216600	1.18599830820836
chr1	178215700	178216700	0.3798039849719305
chr1	178215800	178216800	-0.17337062420966862
chr1	178215900	178216900	-0.4009301262541308
chr1	178216000	178217000	-0.562480410811773
chr1	178216100	178217100	-0.6729518648791794
chr1	178216200	178217200	-0.6426856876902272
chr1	178216300	178217300	-0.10863283575113812
chr1	178216400	178217400	0.3785443682998409
chr1	178216500	178217500	-0.43811132597716856
chr1	178216600	178217600	-0.7676024639381905
chr1	178216700	178217700	-0.5936363875419499
chr1	178216800	178217800	-0.2751523116790348
chr1	178216900	178217900	-0.4170957076532944
chr1	178217000	178218000	-0.7740404064961421
chr1	178217100	178218100	-1.2236583683383615
chr1	178217200	178218200	-1.1563083920091572
chr1	178217300	178218300	-1.1019714029928327
chr1	178217400	178218400	-0.9837624754315204
chr1	178217500	178218500	-0.6177189680986761
chr1	178217600	178218600	-0.8493629976289366
chr1	178217700	178218700	-0.059344597844478174
chr1	178217800	178218800	0.3587204397224823
chr1	178217900	178218900	0.4985055837100622
chr1	178218000	178219000	0.8834187251992832
chr1	178218100	178219100	1.053892718214965
chr1	178218200	178219200	1.5086576995640502
chr1	178218300	178219300	1.3189143496272595
chr1	178218400	178219400	1.2329512209024265
chr1	178218500	178219500	1.0018998714214895
chr1	178218600	178219600	1.735256498016266
chr1	178218700	178219700	1.2203911513846089
chr1	178218800	178219800	1.1659381405273768
chr1	178218900	178219900	0.9711067481243172
chr1	178219000	178220000	0.7574121324169678
chr1	178219100	178220100	0.5499328604555072
chr1	178219200	178220200	-0.16510651513315994
chr1	178219300	178220300	-0.008298550668895678
chr1	178219400	178220400	0.3923174466165186
chr1	178219500	178220500	0.27992335144003755
chr1	178219600	178220600	0.006597207926720105
chr1	178219700	178220700	0.192877164490551
chr1	178219800	178220800	0.4304984928255859
chr1	178219900	178220900	0.7371296208227269
chr1	178220000	178221000	0.8519704670265663
chr1	178220100	178221100	1.0799970580624358
chr1	178220200	178221200	1.6140315309687203
chr1	178220300	178221300	1.6085469707026228
chr1	178220400	178221400	0.7334731922149583
chr1	178220500	178221500	1.1600936476767467
chr1	178220600	178221600	1.1993746990328813
chr1	178220700	178221700	0.9268509151838182
chr1	178220800	178221800	1.0749938961883618
chr1	178220900	178221900	0.5299907378658733
chr1	178221000	178222000	0.43303209477891474
chr1	178221100	178222100	0.5280245427107537
chr1	178221200	178222200	0.5354502874217073
chr1	178221300	178222300	0.2992599849739468
chr1	178221400	178222400	0.5166243977821237
chr1	178221500	178222500	0.3364817403325184
chr1	178221600	178222600	0.5256896338785372
chr1	178221700	178222700	0.4934999166962221
chr1	178221800	178222800	0.04829210210078815
chr1	178221900	178222900	1.007706210274926
chr1	178222000	178223000	0.977092821293714
chr1	178222100	178223100	0.8763699645124028
chr1	178222200	178223200	0.01406860532015321
chr1	178222300	178223300	-0.6640742786842595
chr1	178222400	178223400	-0.2535347907041066
chr1	178222500	178223500	-0.5520700409990524
chr1	178222600	178223600	-0.3284133181833481
chr1	178222700	178223700	-0.07944141925431017
chr1	178222800	178223800	0.4750382431894752
chr1	178222900	178223900	0.1499360455244001
chr1	178223000	178224000	0.1716660182296594
chr1	178223100	178224100	-0.11077431689952603
chr1	178223200	178224200	0.8516403176322853
chr1	178223300	178224300	1.167408971144979
chr1	178223400	178224400	1.4398127940841792
chr1	178223500	178224500	1.5222544859440108
chr1	178223600	178224600	0.8860366376345185
chr1	178223700	178224700	0.7058715926162049
chr1	178223800	178224800	-0.022440959812939577
chr1	178223900	178224900	-0.2374377333623274
chr1	178224000	178225000	0.035460577959794
chr1	178224100	178225100	0.22012662547629416
chr1	178224200	178225200	0.06377065525274261
chr1	178224300	178225300	0.07334746979143628
chr1	178224400	178225400	-0.1375872619573639
chr1	178224500	178225500	-0.07324767432010372
chr1	178224600	178225600	0.1490101241961332
chr1	178224700	178225700	0.4221100708826223
chr1	178224800	178225800	0.931422990761988
chr1	178224900	178225900	1.1734867655889498
chr1	178225000	178226000	0.5795684259949068
chr1	178225100	178226100	0.3368006586894029
chr1	178225200	178226200	0.35822415963535514
chr1	178225300	178226300	0.1523159609857515
chr1	178225400	178226400	-0.4787111628287542
chr1	178225500	178226500	-0.03731312933267309
chr1	178225600	178226600	-0.2512253840648216
chr1	178225700	178226700	-0.32779420412832444
chr1	178225800	178226800	-0.5382158890526271
chr1	178225900	178226900	-0.36256138809426897
chr1	178226000	178227000	0.016679681372369512
chr1	178226100	178227100	0.5967410739010199
chr1	178226200	178227200	0.13359387494855307
chr1	178226300	178227300	0.30288915180389353
chr1	178226400	178227400	0.5612312702510965
chr1	178226500	178227500	0.3658865692326865
chr1	178226600	178227600	0.9415302494080524
chr1	178226700	178227700	0.6076163939021774
chr1	178226800	178227800	0.4927855488161945
chr1	178226900	178227900	0.4219198717804555
chr1	178227000	178228000	0.2516463692070284
chr1	178227100	178228100	0.06031947701686882
chr1	178227200	178228200	-0.09565813390641537
chr1	178227300	178228300	0.4497027362532869
chr1	178227400	178228400	1.3617174404736347
chr1	178227500	178228500	1.5767515598489523
chr1	178227600	178228600	1.7969130647134215
chr1	178227700	178228700	2.199308401086571
chr1	178227800	178228800	2.5314431867912752
chr1	178227900	178228900	2.094449093191536
chr1	178228000	178229000	2.124137835591258
chr1	178228100	178229100	1.9072007789826788
chr1	178228200	178229200	2.234406804502437
chr1	178228300	178229300	1.8440558019090347
chr1	178228400	178229400	0.2633774965267466
chr1	178228500	178229500	-0.4350186410125809
chr1	178228600	178229600	-1.2647745948997196
chr1	178228700	178229700	-1.0603706283699688
chr1	178228800	178229800	-2.1579143777555423
chr1	178228900	178229900	-1.6962162237822411
chr1	178229000	178230000	-1.9329821573775778
chr1	178229100	178230100	-1.863968012196617
chr1	178229200	178230200	-1.7808712610789597
chr1	178229300	178230300	-1.8797914046488624
chr1	178229400	178230400	-1.6402136120192254
chr1	178229500	178230500	-1.2404609496733947
chr1	178229600	178230600	-0.48971756280949896
chr1	178229700	178230700	-0.22070354471462766
chr1	178229800	178230800	0.8371695923966896
chr1	178229900	178230900	0.9438043962353448
chr1	178230000	178231000	2.0447500904470135
chr1	178230100	178231100	2.2557295027781343
chr1	178230200	178231200	2.2736964974230682
chr1	178230300	178231300	2.6281535466074533
chr1	178230400	178231400	3.2186495236738635
chr1	178230500	178231500	3.579168021182504
chr1	178230600	178231600	2.8325038828113787
chr1	178230700	178231700	2.2736586671705803
chr1	178230800	178231800	2.357546498175468
chr1	178230900	178231900	1.993725169166612
chr1	178231000	178232000	1.1975750292783949
chr1	178231100	178232100	1.0534407144783031
chr1	178231200	178232200	0.657482135456814
chr1	178231300	178232300	0.3826612256595143
chr1	178231400	178232400	-0.07537830749728977
chr1	178231500	178232500	-0.7496803145492883
chr1	178231600	178232600	-0.8124813766085501
chr1	178231700	178232700	-0.7628964425367976
chr1	178231800	178232800	-0.7115111644918303
chr1	178231900	178232900	-0.4642724755313681
chr1	178232000	178233000	-0.9828335531148463
chr1	178232100	178233100	-0.856815146167243
chr1	178232200	178233200	-0.2777173969908457
chr1	178232300	178233300	0.33466436805608857
chr1	178232400	178233400	0.23896946051165555
chr1	178232500	178233500	0.5507368974772698
chr1	178232600	178233600	0.5502427988688029
chr1	178232700	178233700	0.8255920619420783
chr1	178232800	178233800	0.9461484264331916
chr1	178232900	178233900	1.0302877093138885
chr1	178233000	178234000	1.475814818634928
chr1	178233100	178234100	1.181154532879347
chr1	178233200	178234200	0.6174078148434569
chr1	178233300	178234300	0.7245531682537335
chr1	178233400	178234400	1.135449939496501
chr1	178233500	178234500	1.5135164014274736
chr1	178233600	178234600	2.3311520939134103
chr1	178233700	178234700	0.9694860871137084
chr1	178233800	178234800	0.3541603099482175
chr1	178233900	178234900	0.44062552477929706
chr1	178234000	178235000	0.37889473317285455
chr1	178234100	178235100	0.29928805506590905
chr1	178234200	178235200	0.4934506638923479
chr1	178234300	178235300	0.1677234978867209
chr1	178234400	178235400	0.5677843340163192
chr1	178234500	178235500	0.3317148492300664
chr1	178234600	178235600	0.06076739562864233
chr1	178234700	178235700	1.5765316408086636
chr1	178234800	178235800	1.8560316071939504
chr1	178234900	178235900	1.6192332677314856
chr1	178235000	178236000	1.995988590184977
chr1	178235100	178236100	2.2410505180221194
chr1	178235200	178236200	2.119558129001532
chr1	178235300	178236300	1.5488044386730486
chr1	178235400	178236400	1.4576626296423576
chr1	178235500	178236500	1.0804388357506505
chr1	178235600	178236600	1.0930321801328136
chr1	178235700	178236700	0.4690552205087139
chr1	178236900	178237900	-0.2090094934830921
chr1	178237000	178238000	0.1214633173831746
chr1	178237100	178238100	0.8086192012753998
chr1	178237200	178238200	0.6741158391588574
chr1	178237300	178238300	0.6252893487523599
chr1	178237400	178238400	0.19076059068953646
chr1	178237500	178238500	0.2317238533616083
chr1	178237600	178238600	0.103881865811805
chr1	178237700	178238700	0.4183126411766028
chr1	178237800	178238800	0.5853204597425345
chr1	178237900	178238900	0.3982119692989924
chr1	178238000	178239000	0.35862825975538903
chr1	178238100	178239100	-0.11576279568163872
chr1	178238200	178239200	-0.2500534636705245
chr1	178238300	178239300	-0.09101289418297212
chr1	178238400	178239400	0.2416795287900573
chr1	178238500	178239500	-0.12690850647659846
chr1	178238600	178239600	0.6812320917108942
chr1	178238700	178239700	0.2339824996083373
chr1	178238800	178239800	0.4747342496086031
chr1	178238900	178239900	0.3909611043370373
chr1	178239000	178240000	0.5001727510494041
chr1	178239100	178240100	0.01920493647307135
chr1	178239200	178240200	0.3765353341209752
chr1	178239300	178240300	0.7193934625378471
chr1	178239400	178240400	0.4001022691049732
chr1	178239500	178240500	0.5180274422620715
chr1	178239600	178240600	-0.05106906007733487
chr1	178239700	178240700	-0.06352774761507986
chr1	178239800	178240800	-0.5819603078628106
chr1	178239900	178240900	-0.2518920322123197
chr1	178240000	178241000	-0.12617584888913055
chr1	178240100	178241100	0.4956041201793802
chr1	178240200	178241200	0.5769982464179699
chr1	178240300	178241300	0.5363106140981556
chr1	178240400	178241400	0.4833428753511088
chr1	178240500	178241500	-0.4959675409190119
chr1	178240600	178241600	-1.2228102478008809
chr1	178240700	178241700	-0.4810995101803433
chr1	178240800	178241800	-0.8983505491004486
chr1	178240900	178241900	-0.9110680179105972
chr1	178241000	178242000	-2.3547986288589744
chr1	178241100	178242100	-2.4612428398640165
chr1	178241200	178242200	-2.526146439476148
chr1	178241300	178242300	-2.954012545859595
chr1	178241400	178242400	-2.444184958980621
chr1	178242700	178243700	1.0053587502628645
chr1	178242800	178243800	1.5190680605803406
chr1	178242900	178243900	2.064530649632912
chr1	178243000	178244000	0.5801789333067845
chr1	178243100	178244100	0.7111229752052092
chr1	178243200	178244200	0.4219967920663004
chr1	178243300	178244300	0.2469407272421931
chr1	178243400	178244400	1.0248013344027482
chr1	178243600	178244600	0.3048131540042958
chr1	178243700	178244700	0.3838753936845941
chr1	178243800	178244800	0.1878840439546892
chr1	178243900	178244900	0.02782923391898922
chr1	178244000	178245000	0.6869655149626146
chr1	178244100	178245100	0.35246417004942904
chr1	178244200	178245200	0.6460181769929897
chr1	178244300	178245300	0.8277858182553078
chr1	178244400	178245400	0.17573396035238692
chr1	178244500	178245500	-0.18171410891304304
chr1	178244600	178245600	0.6762714503842451
chr1	178244700	178245700	0.5170061131898034
chr1	178244800	178245800	0.02459306083396464
chr1	178244900	178245900	0.07202903691931906
chr1	178245000	178246000	-0.05685985122680145
chr1	178245100	178246100	0.3901129851229244
chr1	178245200	178246200	0.3530302035927218
chr1	178245300	178246300	-0.10070299513147704
chr1	178245400	178246400	0.13618755513805408
chr1	178245500	178246500	0.6491880180102034
chr1	178245600	178246600	0.4460884545229791
chr1	178245700	178246700	-0.4263622190498699
chr1	178245800	178246800	-1.00115744213954
chr1	178245900	178246900	-0.9076523986413492
chr1	178246000	178247000	-0.7373466559538662
chr1	178246100	178247100	-0.9709782891667714
chr1	178246200	178247200	-0.9677098891280738
chr1	178246300	178247300	-0.5955598991387072
chr1	178246400	178247400	-0.9055882330952144
chr1	178246500	178247500	-1.4539842949738688
chr1	178246600	178247600	-1.8566705455026271
chr1	178246700	178247700	-1.264414679273047
chr1	178246800	178247800	-0.5932486229521341
chr1	178246900	178247900	-1.3494726032845883
chr1	178247000	178248000	-1.7940552755804668
chr1	178247100	178248100	-2.175627642570751
chr1	178247200	178248200	-2.2300428319498886
chr1	178247300	178248300	-2.9723753103688884
chr1	178247400	178248400	-3.1233204593519512
chr1	178247500	178248500	-3.31060528287297
chr1	178247600	178248600	-2.5235225445929292
chr1	178247700	178248700	-2.6583054537562045
chr1	178248500	178249500	0.4328937060212139
chr1	178248600	178249600	0.1415197320877727
chr1	178248700	178249700	0.6777177968794547
chr1	178248800	178249800	0.6405406040585786
chr1	178248900	178249900	1.0437835233268329
chr1	178249000	178250000	0.7765889256062378
chr1	178249100	178250100	0.022358528529194104
chr1	178249200	178250200	-0.11119511680498062
chr1	178249300	178250300	0.8108784834207314
chr1	178249400	178250400	1.3509300181272057
chr1	178249500	178250500	1.9529580071454908
chr1	178249600	178250600	1.6690693066232032
chr1	178249700	178250700	1.7138199287271725
chr1	178249800	178250800	1.3855138504306634
chr1	178249900	178250900	1.018457851710128
chr1	178250000	178251000	0.9989708242315389
chr1	178250100	178251100	1.5445062449024334
chr1	178250200	178251200	1.5727410467758127
chr1	178250300	178251300	1.2113468921513229
chr1	178250400	178251400	0.7232584930064626
chr1	178250500	178251500	0.15594288902051104
chr1	178250600	178251600	0.8096421042401533
chr1	178250700	178251700	1.0598100907210817
chr1	178250800	178251800	1.5902763807711096
chr1	178250900	178251900	1.7159224293686837
chr1	178251000	178252000	1.7893667651402307
chr1	178251100	178252100	1.2156428554105094
chr1	178251200	178252200	0.9582881598521702
chr1	178251300	178252300	0.5315188090128816
chr1	178251400	178252400	0.7276310730267478
chr1	178251500	178252500	1.4258700867780314
chr1	178251600	178252600	1.7348906084890805
chr1	178251700	178252700	0.7478103194060121
chr1	178251800	178252800	0.561768095332599
chr1	178251900	178252900	0.8529232529085206
chr1	178252000	178253000	0.8848984599748254
chr1	178252100	178253100	0.3750440103778757
chr1	178252200	178253200	0.8812675937996598
chr1	178252300	178253300	0.7520506360077021
chr1	178252400	178253400	0.39340220454098906
chr1	178252500	178253500	-0.2352651353484373
chr1	178252600	178253600	-0.7403741577114786
chr1	178252700	178253700	-0.5139933149225638
chr1	178252800	178253800	-0.5904712191060308
chr1	178252900	178253900	-1.1020289286492109
chr1	178253000	178254000	-1.2145030785300712
chr1	178253100	178254100	-0.6900418045328607
chr1	178253200	178254200	-1.3497553563358358
chr1	178253300	178254300	-0.9635892627166543
chr1	178253400	178254400	-1.1999964058651746
chr1	178253500	178254500	-1.0827131057951045
chr1	178253600	178254600	-1.2284134352295908
chr1	178253700	178254700	-1.2349629275109284
chr1	178253800	178254800	-1.7364478369450187
chr1	178253900	178254900	-1.2513592093155617
chr1	178254000	178255000	-0.7029451189076646
chr1	178254100	178255100	-0.9934227228910044
chr1	178254200	178255200	-0.8659437295353476
chr1	178254300	178255300	-1.5727432118494913
chr1	178254400	178255400	-1.4181425238943943
chr1	178254500	178255500	-1.0280329868331175
chr1	178254600	178255600	-1.2076909305408026
chr1	178254700	178255700	-1.001461367193368
chr1	178254800	178255800	-0.3248289369375397
chr1	178254900	178255900	-0.4474985170404813
chr1	178255000	178256000	-0.5913940488534242
chr1	178255100	178256100	-0.4336433902878909
chr1	178255200	178256200	-0.17069627042745095
chr1	178255300	178256300	0.43029386881375387
chr1	178255400	178256400	0.6963971413667788
chr1	178255500	178256500	0.5345136098297393
chr1	178255600	178256600	0.8566671763514897
chr1	178255700	178256700	0.8158604368023339
chr1	178255800	178256800	1.0457241229750438
chr1	178255900	178256900	1.0253892427684368
chr1	178256000	178257000	1.106601709295115
chr1	178256100	178257100	1.2089390641514008
chr1	178256200	178257200	1.5794674017956878
chr1	178256300	178257300	1.6538668881173992
chr1	178256400	178257400	1.8241700107864285
chr1	178256500	178257500	1.7346980706756066
chr1	178256600	178257600	1.5937419784551845
chr1	178256700	178257700	1.8138789946668483
chr1	178256800	178257800	1.5421930360308231
chr1	178260700	178261700	0.1361590266561619
chr1	178260800	178261800	0.38404032399376986
chr1	178260900	178261900	0.4100702628731674
chr1	178262900	178263900	0.9975418244764572
chr1	178263000	178264000	-0.04628498645073036
chr1	178263100	178264100	-0.07766572294085293
chr1	178263200	178264200	-0.2319576582328674
chr1	178263300	178264300	-1.140484739355485
chr1	178263400	178264400	-1.7706907101538438
chr1	178263500	178264500	-0.9316802982169952
chr1	178263600	178264600	-0.43870601919168617
chr1	178263700	178264700	-0.5265234478542067
chr1	178263800	178264800	-0.6106224212387661
chr1	178263900	178264900	-0.6792424186887189
chr1	178264000	178265000	-0.02509753231032919
chr1	178264100	178265100	0.02745271574133768
chr1	178264200	178265200	-0.3620029655749416
chr1	178264300	178265300	0.026649507611176803
chr1	178264400	178265400	0.8780777500327092
chr1	178264500	178265500	0.7267923449336171
chr1	178264600	178265600	-0.007135083883762087
chr1	178264700	178265700	-0.351401901786365
chr1	178264800	178265800	-0.6397250561180043
chr1	178264900	178265900	-1.5966925766948756
chr1	178265000	178266000	-1.8208025873485434
chr1	178265100	178266100	-1.8717473961474569
chr1	178265200	178266200	-1.6010160091480423
chr1	178265300	178266300	-1.3595849357314134
chr1	178265400	178266400	-1.628596096335264
chr1	178265500	178266500	-1.7626242800950942
chr1	178265600	178266600	-0.6280997809774128
chr1	178265700	178266700	0.06995700525850508
chr1	178265800	178266800	0.09691511512519316
chr1	178265900	178266900	0.6189360055799243
chr1	178266000	178267000	0.9598404907157553
chr1	178266100	178267100	0.8527935866012126
chr1	178266200	178267200	0.7023095903554706
chr1	178266300	178267300	0.3194596252516574
chr1	178266400	178267400	0.05781495776592191
chr1	178266500	178267500	0.07846230257573357
chr1	178268300	178269300	-1.6824147489853252
chr1	178268400	178269400	-1.2300834814883517
chr1	178268500	178269500	-1.2332073512601966
chr1	178268600	178269600	-0.7763426003784923
chr1	178268700	178269700	0.013006799242898869
chr1	178268800	178269800	-0.025907993306747482
chr1	178268900	178269900	0.27548651485280906
chr1	178269000	178270000	1.5315944460918482
chr1	178269100	178270100	2.2407428027356757
chr1	178269200	178270200	2.058216205222695
chr1	178269300	178270300	1.5214565209444626
chr1	178269400	178270400	0.8709262140281513
chr1	178269500	178270500	0.9728676104568259
chr1	178269600	178270600	0.7009116045448079
chr1	178270700	178271700	0.2997332815278224
chr1	178270800	178271800	0.4848441484319586
chr1	178270900	178271900	0.9186843763205552
chr1	178271000	178272000	1.0504402015373717
chr1	178271100	178272100	1.5028294510698597
chr1	178271200	178272200	1.8251809657795552
chr1	178271300	178272300	2.052145831910794
chr1	178271400	178272400	1.4796533279684796
chr1	178271500	178272500	1.0933244831666582
chr1	178271600	178272600	0.8040174892660079
chr1	178271700	178272700	1.117570986189868
chr1	178271800	178272800	1.0787392156699778
chr1	178271900	178272900	1.2457727131095724
chr1	178272000	178273000	1.335271706075886
chr1	178272100	178273100	0.7954013225720751
chr1	178272200	178273200	0.5146393026806042
chr1	178272300	178273300	0.5830276151821313
chr1	178272400	178273400	0.8850961137027278
chr1	178272500	178273500	1.3864927020085482
chr1	178272600	178273600	1.4556803912276055
chr1	178272700	178273700	1.4352209236934124
chr1	178272800	178273800	1.9730713398571105
chr1	178272900	178273900	1.4014674255521062
chr1	178273000	178274000	1.730755910118819
chr1	178273100	178274100	1.6534838343478582
chr1	178273200	178274200	2.184718661246366
chr1	178273300	178274300	1.8182515864941056
chr1	178273400	178274400	2.1386666022887786
chr1	178273500	178274500	1.9003394982866315
chr1	178273600	178274600	2.021623480087093
chr1	178273700	178274700	1.8624107292425145
chr1	178273800	178274800	1.0530800846146913
chr1	178273900	178274900	1.4707206833635746
chr1	178274000	178275000	1.4679296344679709
chr1	178274100	178275100	1.3679306598609833
chr1	178274200	178275200	1.1229632797021294
chr1	178274300	178275300	1.4500332852853466
chr1	178274400	178275400	0.5391934052690438
chr1	178274500	178275500	-0.021134898329026684
chr1	178274600	178275600	-0.02321144027983799
chr1	178274700	178275700	0.11323623082851295
chr1	178274800	178275800	-0.16141622605090444
chr1	178274900	178275900	-0.4012920403368132
chr1	178275000	178276000	-0.663283666256318
chr1	178275100	178276100	-0.5788496152630932
chr1	178275200	178276200	-0.41837884863259656
chr1	178275300	178276300	-0.8660847196726706
chr1	178275400	178276400	-0.5954562404430966
chr1	178275500	178276500	-0.4079430712726024
chr1	178275600	178276600	-0.10598498046080852
chr1	178275700	178276700	-0.4433373355425597
chr1	178275800	178276800	0.030195712479008593
chr1	178275900	178276900	-0.08853849631971457
chr1	178276000	178277000	0.27660877200467626
chr1	178276100	178277100	0.8909498015978078
chr1	178277200	178278200	0.869269963673047
chr1	178277300	178278300	1.2801941878642231
chr1	178277400	178278400	0.9536774644357242
chr1	178277500	178278500	0.4096930145534188
chr1	178277600	178278600	-0.15750964087310426
chr1	178277700	178278700	0.3272998225592119
chr1	178277800	178278800	0.5009394603551391
chr1	178277900	178278900	0.1727738071229619
chr1	178278000	178279000	0.5752516064029782
chr1	178278100	178279100	0.04332245973366024
chr1	178278200	178279200	-0.11996388802326602
chr1	178278300	178279300	-0.8275996616287964
chr1	178278400	178279400	-0.971075674254254
chr1	178278500	178279500	-0.3685163435873897
chr1	178278600	178279600	0.2082388778531074
chr1	178278700	178279700	-0.2417282354412219
chr1	178278800	178279800	-0.5499957255953182
chr1	178278900	178279900	-1.0639441326988628
chr1	178279000	178280000	-1.0109065457259838
chr1	178279100	178280100	-0.8865749556743343
chr1	178279200	178280200	-0.828866517851111
chr1	178279300	178280300	0.012784761953424413
chr1	178279400	178280400	-0.4457989073314769
chr1	178279500	178280500	-0.500703044321537
chr1	178279600	178280600	-0.594166616663616
chr1	178279700	178280700	-0.8202010552504365
chr1	178279800	178280800	-0.6291247929554931
chr1	178279900	178280900	-0.064250372860021
chr1	178280000	178281000	-0.06310347548574463
chr1	178280100	178281100	0.2884154079577417
chr1	178280200	178281200	-0.2332711570951195
chr1	178280300	178281300	-1.0393089759896148
chr1	178280400	178281400	-0.3548382530452893
chr1	178280500	178281500	0.19275890591069653
chr1	178280600	178281600	0.13106195100466925
chr1	178280700	178281700	0.3988027336884167
chr1	178280800	178281800	0.6394724161525016
chr1	178280900	178281900	0.6009299700780102
chr1	178281000	178282000	0.3330896206721652
chr1	178281100	178282100	-0.06286261541492742
chr1	178281200	178282200	0.6885897959659019
chr1	178281300	178282300	0.21495703804393865
chr1	178281400	178282400	-0.23396040725279496
chr1	178281500	178282500	-0.8619855906739231
chr1	178281600	178282600	-0.7485741033234796
chr1	178281700	178282700	-0.7579354568742688
chr1	178281800	178282800	-0.7554678100740143
chr1	178281900	178282900	-0.6260043174748772
chr1	178282000	178283000	-0.20857432265987141
chr1	178282100	178283100	-0.2464389415259184
chr1	178282200	178283200	-0.638433410146734
chr1	178282300	178283300	0.5730902284363777
chr1	178282400	178283400	1.201553300566449
chr1	178282500	178283500	1.9655021735961768
chr1	178282600	178283600	2.1604522043919654
chr1	178282700	178283700	2.255684308165681
chr1	178282800	178283800	2.2676608324600163
chr1	178282900	178283900	2.4047303259937376
chr1	178283000	178284000	1.8616629889388314
chr1	178283100	178284100	2.280373962255572
chr1	178283200	178284200	3.1753160994813503
chr1	178283300	178284300	3.190374212944941
chr1	178283400	178284400	2.872982656287235
chr1	178283500	178284500	1.6097770222580188
chr1	178283600	178284600	0.9180331845824056
chr1	178283700	178284700	0.7773020712253932
chr1	178283800	178284800	0.3872020838073633
chr1	178283900	178284900	0.2810036126148892
chr1	178284000	178285000	0.5277648434216933
chr1	178284100	178285100	0.09920724172737792
chr1	178285100	178286100	2.1038746992947104
chr1	178285200	178286200	2.0307331076366864
chr1	178285300	178286300	1.8831761594626684
chr1	178285400	178286400	1.9438588120307392
chr1	178285500	178286500	1.4824025438675168
chr1	178285600	178286600	2.512378170806058
chr1	178285700	178286700	1.9884228750111248
chr1	178285800	178286800	1.2400379173053642
chr1	178285900	178286900	1.1280240097188252
chr1	178286000	178287000	0.8343120515516055
chr1	178286100	178287100	0.9138945802837528
chr1	178286200	178287200	0.5932703833748559
chr1	178286300	178287300	0.2882361801192108
chr1	178286400	178287400	-0.0365903690005237
chr1	178286500	178287500	0.5017794308686339
chr1	178286600	178287600	-0.3212168043838311
chr1	178288700	178289700	-1.8822310780282336
chr1	178288800	178289800	-1.932322198032928
chr1	178288900	178289900	-1.4603838834634717
chr1	178289000	178290000	-1.4950356790910364
chr1	178289100	178290100	-1.430807796018587
chr1	178289200	178290200	-1.1990611575009955
chr1	178289300	178290300	-0.5110518754103702
chr1	178289400	178290400	-0.13073786782074542
chr1	178289500	178290500	-0.16559214319470295
chr1	178289600	178290600	0.7556783553661185
chr1	178289700	178290700	2.273145824381875
chr1	178289800	178290800	1.8826377075326863
chr1	178289900	178290900	1.3406170707695124
chr1	178290000	178291000	1.901570069534193
chr1	178290100	178291100	1.9663777735443453
chr1	178290200	178291200	1.4699449055922718
chr1	178290300	178291300	1.4594498547794954
chr1	178290400	178291400	1.6421043362065308
chr1	178290500	178291500	2.2221237087094297
chr1	178290600	178291600	1.8893820851451493
chr1	178290700	178291700	1.8886023343360945
chr1	178290800	178291800	2.69442183232185
chr1	178290900	178291900	3.1836738014283545
chr1	178291000	178292000	3.04638957775626
chr1	178292100	178293100	2.089656959454371
chr1	178292200	178293200	1.5891238195536888
chr1	178292300	178293300	1.8317171173444409
chr1	178292400	178293400	1.0553809706572472
chr1	178292500	178293500	0.9481164925752846
chr1	178292600	178293600	0.534130915482009
chr1	178292700	178293700	0.7214702166349313
chr1	178292800	178293800	0.3698526054332193
chr1	178292900	178293900	0.4729878437029871
chr1	178293000	178294000	1.170452340213763
chr1	178293100	178294100	1.1369650782232157
chr1	178293200	178294200	1.6676180099021225
chr1	178293300	178294300	0.8763111082306304
chr1	178293400	178294400	1.5796638582238154
chr1	178293500	178294500	0.8881113485683514
chr1	178293600	178294600	1.0076189433466052
chr1	178293700	178294700	0.30600019691328195
chr1	178293800	178294800	0.2599217424765509
chr1	178293900	178294900	0.7837207470256512
chr1	178294000	178295000	0.19935235930819997
chr1	178294100	178295100	-0.05434472331173647
chr1	178294200	178295200	0.2072105615666229
chr1	178294300	178295300	0.8907020394447127
chr1	178294400	178295400	0.3997026372191352
chr1	178294500	178295500	1.3487168862348056
chr1	178294600	178295600	1.2190387090590438
chr1	178294700	178295700	1.1005631891549554
chr1	178294800	178295800	1.0974750507587916
chr1	178294900	178295900	-0.12109669374653025
chr1	178295000	178296000	0.6005520166521954
chr1	178295100	178296100	1.7848287171824369
chr1	178295200	178296200	1.6069986561135081
chr1	178295300	178296300	1.4254771820773138
chr1	178295400	178296400	1.3848045404807052
chr1	178295500	178296500	1.0579757282144588
chr1	178295600	178296600	0.7218628149664937
chr1	178295700	178296700	1.4411198996822046
chr1	178297600	178298600	0.2765720512692328
chr1	178297700	178298700	-0.3359373951142697
chr1	178297800	178298800	0.3729177056328031
chr1	178297900	178298900	1.0222853015646711
chr1	178298000	178299000	0.5722145052206355
chr1	178298100	178299100	0.3478438047501685
chr1	178298200	178299200	0.3871084946701568
chr1	178298300	178299300	0.2648700397363977
chr1	178298400	178299400	-0.25015070208394885
chr1	178298500	178299500	0.13025866376777714
chr1	178298600	178299600	0.05056527219297949
chr1	178298700	178299700	0.05159866448409512
chr1	178298800	178299800	0.08355948270216215
chr1	178298900	178299900	0.33137649330996416
chr1	178299000	178300000	0.8771653931696383
chr1	178299100	178300100	1.3511086916733828
chr1	178299200	178300200	1.2817382505412036
chr1	178299300	178300300	1.5848818113651255
chr1	178299400	178300400	1.8099320672734924
chr1	178299500	178300500	1.9238096973311487
chr1	178299600	178300600	1.6782269764858582
chr1	178299700	178300700	1.4602848017084673
chr1	178299800	178300800	0.6288351079194189
chr1	178299900	178300900	0.2901760632071788
chr1	178300000	178301000	0.10829546649871749
chr1	178300100	178301100	0.11050535063148184
chr1	178300200	178301200	-0.06906574081108174
chr1	178300300	178301300	-0.27903644017714063
chr1	178300400	178301400	-0.4964443995925804
chr1	178300500	178301500	-0.409080084163529
chr1	178300600	178301600	0.2656074486448282
chr1	178300700	178301700	0.7084741972668528
chr1	178300800	178301800	1.1930376186167562
chr1	178300900	178301900	0.9110004670103306
chr1	178301000	178302000	0.592725373561743
chr1	178301100	178302100	0.5125968186274227
chr1	178301200	178302200	0.8105220801297607
chr1	178301300	178302300	1.3041869865507234
chr1	178301400	178302400	1.4076792224949557
chr1	178301500	178302500	0.06878926957801777
chr1	178301600	178302600	-0.36940723795557
chr1	178301700	178302700	-0.2991760128077936
chr1	178301800	178302800	-0.4464726435679957
chr1	178301900	178302900	-0.431080206573928
chr1	178302000	178303000	-0.3224251199322463
chr1	178302100	178303100	-0.08815085095487303
chr1	178302200	178303200	-0.32349033799504023
chr1	178302300	178303300	-0.5905279948097095
chr1	178302400	178303400	-0.4746887175359886
chr1	178302500	178303500	0.5508771021064224
chr1	178302600	178303600	1.0474670876394332
chr1	178302700	178303700	1.0207339073622306
chr1	178302800	178303800	1.086862530288399
chr1	178302900	178303900	1.1430109082427429
chr1	178303000	178304000	1.3449181281132252
chr1	178303100	178304100	0.9127732817771159
chr1	178303200	178304200	1.3151027785576062
chr1	178303300	178304300	1.2436719909635636
chr1	178303400	178304400	0.9598337771147064
chr1	178303500	178304500	1.1734722779205191
chr1	178303600	178304600	0.5189442669572679
chr1	178303700	178304700	0.5413216596328645
chr1	178303800	178304800	0.819514147564593
chr1	178303900	178304900	1.2998642011371235
chr1	178304000	178305000	1.0022832523022154
chr1	178304100	178305100	1.4133315465512288
chr1	178304200	178305200	1.8676790945219448
chr1	178304300	178305300	2.1703623674346115
chr1	178304400	178305400	2.3765017116359104
chr1	178304500	178305500	1.9604362063363592
chr1	178304600	178305600	2.358590109184617
chr1	178304700	178305700	2.231169073634901
chr1	178304800	178305800	2.4132227394717805
chr1	178304900	178305900	2.329137737782981
chr1	178305000	178306000	2.091164578678993
chr1	178305100	178306100	1.388123567990809
chr1	178305200	178306200	0.3758193849667006
chr1	178305300	178306300	-0.2498529048183004
chr1	178305400	178306400	-0.6730779796096444
chr1	178305500	178306500	-1.0889879152056037
chr1	178305600	178306600	-1.379128333128472
chr1	178305700	178306700	-1.2219067025207544
chr1	178305800	178306800	-1.870956147173456
chr1	178306900	178307900	-0.41052128934555104
chr1	178307000	178308000	-0.4105250478226849
chr1	178307100	178308100	-0.3601676235091171
chr1	178307200	178308200	-0.5205018393968044
chr1	178307300	178308300	-0.22052722876085887
chr1	178307400	178308400	0.5047147550048171
chr1	178307500	178308500	1.039321419567418
chr1	178307600	178308600	1.360747225750874
chr1	178307700	178308700	1.0204421032854134
chr1	178307800	178308800	0.8438063545870542
chr1	178307900	178308900	0.7734691366050489
chr1	178308000	178309000	0.6030921910831871
chr1	178308100	178309100	0.6369024051025344
chr1	178308200	178309200	0.756201488414803
chr1	178308300	178309300	0.19406376588980365
chr1	178308400	178309400	-0.1445935212196957
chr1	178308500	178309500	-0.292507485619802
chr1	178308600	178309600	-0.05974936590758295
chr1	178308700	178309700	0.2068486789616502
chr1	178308800	178309800	-0.1589028947857557
chr1	178308900	178309900	-0.5073948312256054
chr1	178309000	178310000	-0.5126489960702894
chr1	178309100	178310100	-0.4182325133693357
chr1	178309200	178310200	-0.12947670661817093
chr1	178309300	178310300	0.021846811210392097
chr1	178309400	178310400	0.1768225539129519
chr1	178309500	178310500	-0.5079275798695112
chr1	178309600	178310600	-0.33168697030777233
chr1	178309700	178310700	-0.6893926128107803
chr1	178309800	178310800	-0.43560494250695664
chr1	178309900	178310900	-0.06452175903247315
chr1	178310000	178311000	0.03600534680107351
chr1	178310100	178311100	0.1298477753266712
chr1	178310200	178311200	-0.5795563497177968
chr1	178310300	178311300	0.2528226141485652
chr1	178310400	178311400	0.2644134932720868
chr1	178310500	178311500	0.8320131921767208
chr1	178310600	178311600	0.5311841948614476
chr1	178310700	178311700	0.23981771747804925
chr1	178310800	178311800	-0.2650292261911494
chr1	178310900	178311900	0.08851895889971045
chr1	178311000	178312000	-0.1890488051015725
chr1	178311100	178312100	-0.5869448996669707
chr1	178311200	178312200	-0.18597070858298229
chr1	178311300	178312300	-0.4769445328549683
chr1	178311400	178312400	-0.0843382103256447
chr1	178311500	178312500	-0.6510278729006213
chr1	178311600	178312600	-0.16717201168116058
chr1	178311700	178312700	0.34232436569919755
chr1	178311800	178312800	1.109811225905926
chr1	178311900	178312900	0.04963542790143069
chr1	178312000	178313000	-0.2836544707706694
chr1	178312100	178313100	-0.35972388106722103
chr1	178312200	178313200	-0.5429541950638309
chr1	178312300	178313300	-0.1816782024515102
chr1	178312400	178313400	-1.1603904027349945
chr1	178312500	178313500	0.00419364910070755
chr1	178312600	178313600	-0.7271561872010651
chr1	178312700	178313700	-0.5398375532915578
chr1	178312800	178313800	-0.9293863008206446
chr1	178312900	178313900	-0.3703205738607661
chr1	178313000	178314000	-0.18799462138436157
chr1	178313100	178314100	0.23716267375813185
chr1	178313200	178314200	0.4929081941690442
chr1	178313300	178314300	-0.7013851430366662
chr1	178313400	178314400	-0.03584792690585336
chr1	178313500	178314500	-0.8210568517252443
chr1	178313600	178314600	-0.5067245679544414
chr1	178313700	178314700	-0.8889513382241785
chr1	178313800	178314800	-0.9147735503803206
chr1	178313900	178314900	-0.7815776613402234
chr1	178314000	178315000	-0.12607187966582853
chr1	178314100	178315100	-0.5330233206886004
chr1	178319700	178320700	-1.0474615159902565
chr1	178319800	178320800	-0.7487940514516833
chr1	178319900	178320900	-0.8770060717960854
chr1	178320000	178321000	-0.782673409765535
chr1	178320100	178321100	-0.8595460491264496
chr1	178320200	178321200	-1.0596247021643668
chr1	178320300	178321300	-1.2886799557319877
chr1	178320400	178321400	-1.4605656784194836
chr1	178320500	178321500	-2.1085463029723672
chr1	178320600	178321600	-1.911680195599699
chr1	178320700	178321700	-1.6031334756037197
chr1	178320800	178321800	-1.6794420312612088
chr1	178320900	178321900	-1.5636884690530803
chr1	178321000	178322000	-1.4047810327758887
chr1	178321100	178322100	-1.878468733226288
chr1	178321200	178322200	-0.4753616994439742
chr1	178321300	178322300	-0.8514182440879882
chr1	178321400	178322400	-0.8122561820641591
chr1	178321500	178322500	0.7663308094391218
chr1	178321600	178322600	0.8559917650156827
chr1	178321700	178322700	1.33571889823252
chr1	178321800	178322800	0.7160186240606808
chr1	178321900	178322900	0.5475789079462771
chr1	178322000	178323000	-0.16734540491716338
chr1	178322100	178323100	0.0730400273995092
chr1	178322200	178323200	-0.5763021167531962
chr1	178322300	178323300	-0.2496942398597481
chr1	178322400	178323400	-0.3858794051964545
chr1	178322500	178323500	-1.2420414310466883
chr1	178322600	178323600	-1.4498275420152835
chr1	178322700	178323700	-1.3914363194297938
chr1	178322800	178323800	-0.8716655718833508
chr1	178322900	178323900	-0.32549366441432026
chr1	178323000	178324000	-0.01860309950486251
chr1	178323100	178324100	-0.10206865578362953
chr1	178323200	178324200	-0.3648523441311777
chr1	178323300	178324300	-0.5020952028003498
chr1	178323400	178324400	-0.3667802722798299
chr1	178323500	178324500	-0.3444812347941876
chr1	178323600	178324600	-0.1299995793983386
chr1	178323700	178324700	-0.43709899060020624
chr1	178323800	178324800	-0.6387952826586236
chr1	178323900	178324900	-1.6180953183376297
chr1	178324000	178325000	-1.866839784942151
chr1	178324100	178325100	-2.1318657457383496
chr1	178324200	178325200	-2.1237428343548133
chr1	178324300	178325300	-1.4468002313915636
chr1	178324400	178325400	-2.000415145737449
chr1	178324500	178325500	-1.1211122258680204
chr1	178324600	178325600	-1.789315870370894
chr1	178324700	178325700	-1.7781919674156057
chr1	178324800	178325800	-1.7457119608024678
chr1	178324900	178325900	-1.17647426664137
chr1	178325000	178326000	-1.1178743193976626
chr1	178325100	178326100	-0.4546525698497662
chr1	178325200	178326200	-0.3046511558274056
chr1	178325300	178326300	-1.2818308890882184
chr1	178325400	178326400	-0.9078890149917188
chr1	178325500	178326500	-2.14332801419817
chr1	178325600	178326600	-0.9564705868879676
chr1	178325700	178326700	-0.4089479077150073
chr1	178325800	178326800	0.012198458447297745
chr1	178325900	178326900	-0.5620498723200166
chr1	178326000	178327000	-0.1442988686336607
chr1	178326100	178327100	-0.5302677903670237
chr1	178326200	178327200	-0.707889123592803
chr1	178326300	178327300	0.026272383685730358
chr1	178326400	178327400	0.6194678248923718
chr1	178326500	178327500	0.8472328619933613
chr1	178326600	178327600	-0.16301801593540674
chr1	178326700	178327700	-0.9446858040708268
chr1	178326800	178327800	-1.7936726258696805
chr1	178326900	178327900	-1.5303925860207641
chr1	178327000	178328000	-1.9156617801777232
chr1	178327100	178328100	-1.420989670819666
chr1	178327200	178328200	-1.2303501482071435
chr1	178327300	178328300	-1.0847114883545992
chr1	178327400	178328400	-1.3376780399410348
chr1	178327500	178328500	-0.9660202149914218
chr1	178327600	178328600	-0.11520466018792047
chr1	178327700	178328700	-0.06147123605658001
chr1	178327800	178328800	0.642799017759814
chr1	178327900	178328900	0.6664206024304966
chr1	178328000	178329000	1.0765816083865347
chr1	178328100	178329100	0.8547721672245774
chr1	178328200	178329200	0.7189904191508374
chr1	178328300	178329300	0.4020308926199909
chr1	178328400	178329400	0.8858936095098973
chr1	178328500	178329500	0.6030594447774633
chr1	178328600	178329600	0.6443315212397548
chr1	178328700	178329700	0.9865851644995524
chr1	178328800	178329800	1.4056189843754638
chr1	178328900	178329900	1.7876053444520827
chr1	178329000	178330000	1.8579020617214503
chr1	178329100	178330100	1.6047267881294491
chr1	178329200	178330200	2.087401670431688
chr1	178329300	178330300	2.5194315682678536
chr1	178329400	178330400	2.1067327094334782
chr1	178329500	178330500	2.2964062881063767
chr1	178329600	178330600	2.215622984154272
chr1	178329700	178330700	2.247371465280072
chr1	178329800	178330800	1.6644200653165364
chr1	178329900	178330900	1.2910132329344983
chr1	178330000	178331000	1.1171400953329056
chr1	178330100	178331100	1.229646716530138
chr1	178330200	178331200	1.0576356617600324
chr1	178330300	178331300	0.4274264817141008
chr1	178330400	178331400	0.1352078272621906
chr1	178330500	178331500	-0.38713572342999664
chr1	178330600	178331600	-1.1199777424253636
chr1	178332700	178333700	0.4381856253273673
chr1	178332800	178333800	0.2190129022404667
chr1	178332900	178333900	-0.16993920106698518
chr1	178333000	178334000	-0.16108393900853382
chr1	178333100	178334100	-0.17595557812294466
chr1	178333200	178334200	0.03564134482775607
chr1	178333300	178334300	-0.009118158823858628
chr1	178333400	178334400	-0.5688179503909185
chr1	178333500	178334500	-0.5871913761048284
chr1	178333600	178334600	0.13892539504540966
chr1	178333700	178334700	0.5592434459916008
chr1	178333800	178334800	0.5165703262955286
chr1	178333900	178334900	0.6847980462140252
chr1	178334000	178335000	1.0636711559825638
chr1	178334100	178335100	1.1069598592648373
chr1	178334200	178335200	0.3047500500520847
chr1	178334300	178335300	-0.1893340000063157
chr1	178334400	178335400	0.2900551090792448
chr1	178334500	178335500	0.9624164478562952
chr1	178334600	178335600	0.8173779188705741
chr1	178334700	178335700	0.8218392662240663
chr1	178334800	178335800	0.4473639670789308
chr1	178334900	178335900	0.1320143629269511
chr1	178335000	178336000	-0.6497313569905652
chr1	178335100	178336100	-0.9316774974292348
chr1	178335200	178336200	0.07279075671829552
chr1	178335300	178336300	0.71196756072477
chr1	178335400	178336400	0.17140684228402298
chr1	178335500	178336500	0.2364631021885479
chr1	178335600	178336600	0.041439054576720966
chr1	178335700	178336700	0.7401561852682678
chr1	178335800	178336800	1.6395731999919978
chr1	178335900	178336900	1.6402716409805522
chr1	178336000	178337000	1.8757940753506865
chr1	178336100	178337100	1.7403376333402567
chr1	178336200	178337200	1.5882767328901213
chr1	178336300	178337300	1.4264923659263284
chr1	178336400	178337400	2.023966740965645
chr1	178336500	178337500	1.6813721444319245
chr1	178336600	178337600	1.1645729647977876
chr1	178336700	178337700	0.9371362437711896
chr1	178336800	178337800	0.4211167800506567
chr1	178336900	178337900	1.0655736582872049
chr1	178337000	178338000	1.5415704543170685
chr1	178337100	178338100	1.6852803162510042
chr1	178337900	178338900	2.843870758238584
chr1	178338000	178339000	2.1232940407917975
chr1	178338100	178339100	2.403264684766018
chr1	178338200	178339200	1.9906695185600407
chr1	178338300	178339300	1.4047738326095245
chr1	178338400	178339400	1.3540919777656706
chr1	178338500	178339500	0.3233733787604925
chr1	178338600	178339600	0.7917754791455597
chr1	178338700	178339700	0.7115933085278326
chr1	178338800	178339800	0.5342263878434905
chr1	178338900	178339900	-0.13804292842821408
chr1	178339000	178340000	0.07781594664738913
chr1	178339100	178340100	-0.09633897557445792
chr1	178339200	178340200	-0.4095761942719717
chr1	178339300	178340300	-0.5588900715762359
chr1	178339400	178340400	-0.2435300553879016
chr1	178339500	178340500	-0.04915578076417932
chr1	178339600	178340600	0.3312268738978863
chr1	178339700	178340700	0.6202068786939375
chr1	178339800	178340800	0.6088267433586654
chr1	178339900	178340900	1.5653452722136298
chr1	178340000	178341000	1.1460176604654497
chr1	178340100	178341100	1.2963519369205323
chr1	178340200	178341200	1.0763844602486938
chr1	178340300	178341300	1.1870167086415335
chr1	178340400	178341400	0.8439510278490576
chr1	178340500	178341500	1.3219766349054904
chr1	178340600	178341600	1.7341439413641555
chr1	178340700	178341700	1.9293003264709758
chr1	178340800	178341800	2.123546065219454
chr1	178340900	178341900	1.5639868014324945
chr1	178341000	178342000	2.2788942554608322
chr1	178341100	178342100	1.9680358786871488
chr1	178341200	178342200	2.6163400794112706
chr1	178341300	178342300	2.6696420094529234
chr1	178341400	178342400	2.1441034205185
chr1	178341500	178342500	1.8971820074311745
chr1	178341600	178342600	0.6808345474241765
chr1	178341700	178342700	0.4360146375961346
chr1	178341800	178342800	-0.3398902576392207
chr1	178341900	178342900	-0.6281992647965349
chr1	178342000	178343000	-0.6471557520540216
chr1	178342100	178343100	-0.8067741536543787
chr1	178342200	178343200	-1.1591902289307312
chr1	178342300	178343300	-1.3496772612947157
chr1	178342400	178343400	-0.6122526630806693
chr1	178342500	178343500	-0.2024032714661584
chr1	178342600	178343600	0.31394911102581113
chr1	178342700	178343700	0.4182940319250236
chr1	178342800	178343800	0.6663562406684771
chr1	178342900	178343900	1.044372066909984
chr1	178343000	178344000	0.48042415816505374
chr1	178343100	178344100	0.757961217015135
chr1	178343200	178344200	-0.02153276790770219
chr1	178343300	178344300	-0.06796053311487246
chr1	178343400	178344400	-0.31958882916545595
chr1	178343500	178344500	-0.4759127775702843
chr1	178343600	178344600	-1.0336381030308703
chr1	178343700	178344700	-0.259087702331467
chr1	178343800	178344800	0.18610604120957536
chr1	178343900	178344900	0.3983795451307786
chr1	178344000	178345000	0.7514646342912765
chr1	178344100	178345100	0.6602375212608524
chr1	178344200	178345200	1.464399998096933
chr1	178344300	178345300	1.5638557373952748
chr1	178344400	178345400	1.8549081765983584
chr1	178344500	178345500	1.737185365579928
chr1	178344600	178345600	2.1434380817214502
chr1	178344700	178345700	1.2591526784791676
chr1	178344800	178345800	0.9112226977546236
chr1	178344900	178345900	0.8160517185099444
chr1	178345000	178346000	0.45105008964486704
chr1	178345100	178346100	0.05936418366964835
chr1	178345200	178346200	-0.148132732828284
chr1	178345300	178346300	-0.099795786254143
chr1	178345400	178346400	-0.7970050460236453
chr1	178345500	178346500	-0.8325562506396551
chr1	178345600	178346600	-0.7793819138172279
chr1	178345700	178346700	-0.22122028556411466
chr1	178345800	178346800	-0.5322539107236665
chr1	178345900	178346900	-0.962793193174954
chr1	178346000	178347000	-0.06038218682396085
chr1	178346100	178347100	0.513318104300773
chr1	178346200	178347200	0.9422376857415912
chr1	178346300	178347300	0.8899461158363311
chr1	178346400	178347400	1.3443324830467624
chr1	178346500	178347500	1.1543245741043386
chr1	178346600	178347600	0.3966689813184135
chr1	178346700	178347700	0.08326425541688147
chr1	178346800	178347800	0.3503872007889389
chr1	178346900	178347900	1.0040886300048055
chr1	178347000	178348000	0.43976437389847384
chr1	178347100	178348100	-0.03622468841992242
chr1	178347200	178348200	-0.14965837054935144
chr1	178347300	178348300	-0.2283938687694137
chr1	178347400	178348400	-0.4270839452601828
chr1	178347500	178348500	-0.04107960975208612
chr1	178347600	178348600	0.7272298510965889
chr1	178347700	178348700	1.3124084802201577
chr1	178347800	178348800	1.748854507844497
chr1	178347900	178348900	1.7676725463896406
chr1	178349000	178350000	1.1775825790951937
chr1	178349100	178350100	0.9407346530043018
chr1	178349200	178350200	0.9103267028760766
chr1	178349300	178350300	0.6150967996311543
chr1	178349400	178350400	1.0227933978096349
chr1	178349500	178350500	1.0040452784566345
chr1	178349600	178350600	1.331820236697058
chr1	178349700	178350700	1.3056491110932245
chr1	178349800	178350800	0.9608346826899282
chr1	178349900	178350900	0.7562702276434167
chr1	178350000	178351000	0.6028751960208472
chr1	178350100	178351100	0.6878599350943798
chr1	178350200	178351200	0.749176461375297
chr1	178350300	178351300	0.29949066036116745
chr1	178350400	178351400	-0.5350944748893653
chr1	178350500	178351500	-0.6751365539294718
chr1	178350600	178351600	-1.0655537999666331
chr1	178350700	178351700	-1.1155491302183085
chr1	178350800	178351800	-0.31531776700958986
chr1	178350900	178351900	0.2216198316672669
chr1	178351000	178352000	-0.06099796620341176
chr1	178351100	178352100	-0.292107897965945
chr1	178351200	178352200	-0.8831485537657664
chr1	178351300	178352300	-0.16995018012147642
chr1	178351400	178352400	0.3263846629130708
chr1	178351500	178352500	-0.06705548232921232
chr1	178351600	178352600	0.10384574901880868
chr1	178351700	178352700	0.37293830654121
chr1	178351800	178352800	-0.0938060949187826
chr1	178351900	178352900	0.39909108025612217
chr1	178352000	178353000	0.948928424800033
chr1	178352100	178353100	1.0900519355629403
chr1	178352200	178353200	0.9399387840997836
chr1	178352300	178353300	0.9678570431269562
chr1	178352400	178353400	0.6267251849329923
chr1	178352500	178353500	1.035141643143711
chr1	178352600	178353600	0.5361600914707001
chr1	178352700	178353700	-0.17466149960298732
chr1	178352800	178353800	-0.16408943665411574
chr1	178352900	178353900	-0.7088894387105666
chr1	178353000	178354000	-1.3285911193131346
chr1	178353100	178354100	-1.605833850380989
chr1	178353200	178354200	-1.3052084587600006
chr1	178353300	178354300	-1.4947136900805955
chr1	178353400	178354400	-1.4632942099383073
chr1	178353500	178354500	-2.018171535046355
chr1	178353600	178354600	-1.425715232667152
chr1	178353700	178354700	-1.4587974698039294
chr1	178353800	178354800	-1.6334684286521557
chr1	178353900	178354900	-1.5069443853759474
chr1	178354000	178355000	-1.0649622693022311
chr1	178354100	178355100	-0.44203947914537617
chr1	178354200	178355200	0.004135881923156096
chr1	178354300	178355300	-0.1566374119130097
chr1	178354400	178355400	-0.050137022222562576
chr1	178354500	178355500	0.4571441411863456
chr1	178354600	178355600	0.5241616047735338
chr1	178354700	178355700	0.5932382992980524
chr1	178354800	178355800	0.8251932375489356
chr1	178354900	178355900	0.964092590052334
chr1	178355000	178356000	1.0727962302276037
chr1	178355100	178356100	0.8066402288355671
chr1	178356200	178357200	0.7159153685983894
chr1	178356300	178357300	1.3442215235644817
chr1	178356400	178357400	1.5013269908144298
chr1	178356500	178357500	0.7789685128281658
chr1	178356600	178357600	0.23559586622501905
chr1	178356700	178357700	0.6124297104404308
chr1	178356800	178357800	0.9159144423157932
chr1	178356900	178357900	0.6139669933721538
chr1	178358300	178359300	0.5266165608881784
chr1	178358400	178359400	0.790613536361683
chr1	178358500	178359500	0.6212113672803041
chr1	178358600	178359600	0.3509112746643649
chr1	178358700	178359700	0.5855987659915362
chr1	178358800	178359800	0.8227701118977259
chr1	178358900	178359900	1.3416591650972485
chr1	178359000	178360000	1.2077734654095587
chr1	178359100	178360100	1.2452829943490091
chr1	178359200	178360200	0.29270733362559426
chr1	178359300	178360300	-0.09256999742925084
chr1	178359400	178360400	-0.2558678633869285
chr1	178359500	178360500	-0.2181498612479315
chr1	178359600	178360600	0.21319733300183746
chr1	178359700	178360700	0.2096616266982868
chr1	178359800	178360800	0.4544497043404469
chr1	178359900	178360900	-0.4837710960661529
chr1	178360000	178361000	0.12941519272763347
chr1	178360100	178361100	0.26020579715861475
chr1	178360200	178361200	0.7082222361834808
chr1	178360300	178361300	0.4749182761760839
chr1	178360400	178361400	0.5183904726223104
chr1	178360500	178361500	0.4204132289076785
chr1	178360600	178361600	0.2464207843224769
chr1	178360700	178361700	0.14378720520088076
chr1	178360800	178361800	0.108704494202373
chr1	178360900	178361900	0.8984264754697051
chr1	178361000	178362000	0.15571836693779517
chr1	178361100	178362100	0.5615997534526962
chr1	178361200	178362200	0.9224197953781864
chr1	178361300	178362300	1.5718366289390089
chr1	178361400	178362400	1.4154339659132549
chr1	178361500	178362500	2.059454107605548
chr1	178361600	178362600	2.0044370497073007
chr1	178361700	178362700	1.9059679386719437
chr1	178361800	178362800	2.362161796421648
chr1	178361900	178362900	2.0870965651082263
chr1	178362000	178363000	2.1874507842959536
chr1	178362100	178363100	1.9762130722602524
chr1	178362200	178363200	2.4871852743070955
chr1	178362300	178363300	1.9718735122433817
chr1	178362400	178363400	2.02617518745004
chr1	178362500	178363500	2.211263830253998
chr1	178362600	178363600	2.6693450559297607
chr1	178362700	178363700	2.793527048393736
chr1	178362800	178363800	2.7913540447949154
chr1	178362900	178363900	3.2698172556639435
chr1	178363000	178364000	3.6884381706836047
chr1	178363100	178364100	3.8892433699502003
chr1	178363200	178364200	3.456267862313976
chr1	178363300	178364300	3.1357700644980384
chr1	178363400	178364400	2.9297970071089234
chr1	178363500	178364500	2.0592242500202333
chr1	178363600	178364600	1.2704897624909923
chr1	178363700	178364700	1.3382428360776149
chr1	178363800	178364800	0.8138932939921236
chr1	178363900	178364900	0.5668644471944928
chr1	178364000	178365000	0.6934106847282466
chr1	178364100	178365100	0.4834522090276542
chr1	178364200	178365200	-0.28190543044699456
chr1	178364300	178365300	-0.15585088492380475
chr1	178364400	178365400	0.061645209133554035
chr1	178364500	178365500	1.0340358190181655
chr1	178364600	178365600	1.3134135540375371
chr1	178364700	178365700	1.0334783954072826
chr1	178364800	178365800	1.1973995252394962
chr1	178364900	178365900	0.9763754022310206
chr1	178365000	178366000	0.8920227084134648
chr1	178365100	178366100	0.9574088743930638
chr1	178365200	178366200	1.4807453820203094
chr1	178365300	178366300	1.4077875903122659
chr1	178365400	178366400	1.1797286237089841
chr1	178365500	178366500	0.6085876672501505
chr1	178366600	178367600	1.1217193757901005
chr1	178366700	178367700	1.1332050743115067
chr1	178366800	178367800	1.3890766024870498
chr1	178366900	178367900	1.2917171299682757
chr1	178367000	178368000	0.9740177321306562
chr1	178367100	178368100	0.5807521265295115
chr1	178367200	178368200	0.8916329841045401
chr1	178367300	178368300	0.4215613212814798
chr1	178367400	178368400	0.7801441796818388
chr1	178367500	178368500	0.26914209662511723
chr1	178367600	178368600	0.706015655280063
chr1	178367700	178368700	0.8454821349145789
chr1	178367800	178368800	0.6561180290234901
chr1	178367900	178368900	0.5764099653347203
chr1	178368000	178369000	0.7586574055690487
chr1	178368100	178369100	0.6143875310668426
chr1	178368200	178369200	0.4907040706079019
chr1	178368300	178369300	1.0256734459414447
chr1	178368400	178369400	1.1815233311521744
chr1	178368500	178369500	1.6167044352900155
chr1	178368600	178369600	1.467104867888845
chr1	178368700	178369700	1.3657233356816207
chr1	178368800	178369800	1.2816944093482248
chr1	178368900	178369900	1.5634538384803305
chr1	178369000	178370000	1.6521683213553284
chr1	178369100	178370100	2.2805481433058463
chr1	178369200	178370200	2.2023556929135526
chr1	178369300	178370300	2.595241966665001
chr1	178369400	178370400	1.497462577984474
chr1	178369500	178370500	0.8517367276153539
chr1	178369600	178370600	0.7757565382172661
chr1	178369700	178370700	0.7462778890724915
chr1	178369800	178370800	0.70248345385329
chr1	178369900	178370900	0.8199441635383026
chr1	178370000	178371000	0.8046329961053593
chr1	178370100	178371100	0.3869049162261465
chr1	178370200	178371200	0.2827357062340091
chr1	178370300	178371300	-0.6794746868605468
chr1	178370400	178371400	0.32743703089385845
chr1	178370500	178371500	0.7328572717216689
chr1	178370600	178371600	1.3334029198612127
chr1	178370700	178371700	1.4108862978912269
chr1	178370800	178371800	1.893051453903673
chr1	178370900	178371900	1.6014105713820437
chr1	178371000	178372000	1.549154974730895
chr1	178371100	178372100	1.2966771746850958
chr1	178371200	178372200	0.9180486655785924
chr1	178371300	178372300	1.4365863295623358
chr1	178371400	178372400	1.2789329711051218
chr1	178371500	178372500	1.3196068204680256
chr1	178371600	178372600	0.7451998607039663
chr1	178371700	178372700	0.9939854992402336
chr1	178371800	178372800	0.8969474430197748
chr1	178371900	178372900	0.8280827166774829
chr1	178372000	178373000	0.8668713613091067
chr1	178372100	178373100	1.1566204222430885
chr1	178372200	178373200	1.8106496834087882
chr1	178373300	178374300	0.5456547521356235
chr1	178373400	178374400	1.0932123901084887
chr1	178373500	178374500	1.2837018919795482
chr1	178373600	178374600	1.2910905708663492
chr1	178373700	178374700	1.7010698399220712
chr1	178373800	178374800	1.0716776714708929
chr1	178373900	178374900	1.083396120239083
chr1	178374000	178375000	0.9692757268993633
chr1	178374100	178375100	1.4356851358320548
chr1	178374200	178375200	1.7224689856155446
chr1	178374300	178375300	1.4711424277816736
chr1	178374400	178375400	1.5862432257495702
chr1	178374500	178375500	1.3845321172324705
chr1	178374600	178375600	1.5333719226396436
chr1	178374700	178375700	1.1201395715931566
chr1	178374800	178375800	1.5743865764452796
chr1	178374900	178375900	0.8529918905203594
chr1	178375000	178376000	0.5696929960879206
chr1	178375100	178376100	0.9282579168193961
chr1	178375200	178376200	0.9494689631019628
chr1	178375300	178376300	0.5974338726009292
chr1	178375400	178376400	0.2422327647364732
chr1	178375500	178376500	0.5208571672925663
chr1	178375600	178376600	0.4598745804187391
chr1	178375700	178376700	0.497962426417303
chr1	178375800	178376800	0.8526594730794586
chr1	178375900	178376900	1.1213489759689577
chr1	178376000	178377000	1.2850509322538632
chr1	178376100	178377100	0.934872694382062
chr1	178376200	178377200	1.2006835307895214
chr1	178376300	178377300	1.5183162149781009
chr1	178376400	178377400	1.1995173403944033
chr1	178376500	178377500	1.0765489508508732
chr1	178376600	178377600	1.1960248387046215
chr1	178376700	178377700	1.404660572306196
chr1	178376800	178377800	0.9131363106753309
chr1	178376900	178377900	1.445603777098883
chr1	178377000	178378000	1.5612343845475887
chr1	178377100	178378100	1.7091295596892706
chr1	178377200	178378200	1.8566728796101648
chr1	178377300	178378300	2.1063621736262554
chr1	178377400	178378400	2.603378234219586
chr1	178377500	178378500	2.6881096145708683
chr1	178377600	178378600	2.170932549003869
chr1	178377700	178378700	1.4956090114433147
chr1	178377800	178378800	1.871565622990884
chr1	178377900	178378900	1.3769323619226064
chr1	178378000	178379000	1.636378832108303
chr1	178378100	178379100	1.4757203033878743
chr1	178378200	178379200	0.9990567300581896
chr1	178378300	178379300	0.3788616801268856
chr1	178378400	178379400	0.01527388667076725
chr1	178378500	178379500	0.0488579970180063
chr1	178378600	178379600	0.5355217092632846
chr1	178378700	178379700	0.9048357080473588
chr1	178378800	178379800	0.515292346246924
chr1	178378900	178379900	0.4681472502687045
chr1	178379000	178380000	-0.08311852675626565
chr1	178379100	178380100	0.5990100090945792
chr1	178379200	178380200	1.818717998279159
chr1	178379300	178380300	1.974182783302922
chr1	178379400	178380400	1.6494468182300732
chr1	178379500	178380500	1.4627972449702136
chr1	178379600	178380600	1.7055348744716894
chr1	178379700	178380700	1.6104237814724287
chr1	178379800	178380800	1.7849304125607062
chr1	178379900	178380900	1.5872333142299528
chr1	178380000	178381000	2.2839571455752936
chr1	178380100	178381100	1.4031269862226865
chr1	178380200	178381200	0.5460176440249052
chr1	178380300	178381300	0.6010299367035739
chr1	178380400	178381400	1.029720634202715
chr1	178380500	178381500	0.6371241076671998
chr1	178380600	178381600	-0.22166510494760253
chr1	178380700	178381700	-0.28958263225272435
chr1	178380800	178381800	-0.828622596428444
chr1	178380900	178381900	-0.7538370351803215
chr1	178381000	178382000	-1.0635947048161638
chr1	178381100	178382100	-1.1133853605038009
chr1	178381200	178382200	-1.3282774736134657
chr1	178381300	178382300	-2.184436986765324
chr1	178381400	178382400	-2.294429765391349
chr1	178381500	178382500	-2.6762286152328234
chr1	178381600	178382600	-1.9901071938759949
chr1	178381700	178382700	-2.102507050134696
chr1	178381800	178382800	-1.3517635698177723
chr1	178381900	178382900	-1.080695084837235
chr1	178382000	178383000	-1.096981700236425
chr1	178382100	178383100	-1.2826990800104066
chr1	178382200	178383200	-0.9249418564517408
chr1	178382300	178383300	-0.4598733599975857
chr1	178382400	178383400	-0.7986041412439808
chr1	178382500	178383500	0.04086155555435392
chr1	178382600	178383600	-0.2976980750040412
chr1	178382700	178383700	-0.2896310026214657
chr1	178382800	178383800	-1.0113760665712566
chr1	178382900	178383900	-0.8310730540472276
chr1	178383000	178384000	-0.8433519632337074
chr1	178383100	178384100	-0.3022741248726967
chr1	178383200	178384200	-0.513305028852323
chr1	178383300	178384300	-0.22015875859114373
chr1	178383400	178384400	0.4975473524097268
chr1	178383500	178384500	0.38330675363149
chr1	178383600	178384600	0.9229844152337544
chr1	178383700	178384700	1.5585570736854248
chr1	178383800	178384800	2.225867532928336
chr1	178383900	178384900	1.96266252256198
chr1	178384000	178385000	2.054449849620326
chr1	178384100	178385100	1.4708202426865378
chr1	178384200	178385200	0.5573305191284507
chr1	178384300	178385300	0.3622907934574607
chr1	178384400	178385400	0.16459627537069751
chr1	178384500	178385500	0.3966299686459493
chr1	178384600	178385600	0.3104687863834043
chr1	178384700	178385700	-0.19615659208669864
chr1	178384800	178385800	-1.237206849510642
chr1	178384900	178385900	-0.9384470563345504
chr1	178385000	178386000	-1.404940911301334
chr1	178385100	178386100	-1.2876539460981755
chr1	178385200	178386200	-0.4090516693992203
chr1	178385300	178386300	-0.11666172395606356
chr1	178385400	178386400	-0.8715339739868504
chr1	178385500	178386500	-1.458021677033015
chr1	178385600	178386600	-1.8596595285529083
chr1	178385700	178386700	-1.505341707573268
chr1	178385800	178386800	-0.22266119575535204
chr1	178385900	178386900	0.02061646005498229
chr1	178386000	178387000	0.6357344905177744
chr1	178386100	178387100	1.0338098443646686
chr1	178386200	178387200	1.0242067875173475
chr1	178386300	178387300	0.8432600612509088
chr1	178386400	178387400	1.0015853944641755
chr1	178386500	178387500	0.9157716104764786
chr1	178386600	178387600	0.7461763759940399
chr1	178386700	178387700	1.3059882906867104
chr1	178386800	178387800	0.9992320391127301
chr1	178386900	178387900	0.9060312868873792
chr1	178387000	178388000	0.27450724518363856
chr1	178387100	178388100	0.017681852158556898
chr1	178387200	178388200	0.3230303327041628
chr1	178387300	178388300	0.5705545731849151
chr1	178387400	178388400	0.8087170857318653
chr1	178387500	178388500	0.8259953010774514
chr1	178387600	178388600	0.6165545939228989
chr1	178387700	178388700	0.1058391381813467
chr1	178387800	178388800	-0.1973095418019863
chr1	178387900	178388900	-0.5431764843592914
chr1	178388000	178389000	-0.034777605552240944
chr1	178388100	178389100	0.20788711025433648
chr1	178388200	178389200	-0.3062493436690479
chr1	178388300	178389300	-0.045222552507031284
chr1	178388400	178389400	0.19095896327656306
chr1	178388500	178389500	1.112606813945353
chr1	178388600	178389600	1.5108493501875948
chr1	178388700	178389700	1.2688856784515476
chr1	178388800	178389800	1.6023577737568209
chr1	178388900	178389900	1.7977187384780686
chr1	178389000	178390000	1.9092013894533912
chr1	178389100	178390100	1.8761909550118712
chr1	178389200	178390200	2.6974998299523967
chr1	178389300	178390300	2.5615060359547432
chr1	178389400	178390400	2.4311299861747275
chr1	178389500	178390500	1.6906205143972393
chr1	178389600	178390600	1.8755706221414927
chr1	178389700	178390700	2.3231744788126076
chr1	178389800	178390800	2.2995034919522723
chr1	178389900	178390900	2.5673529387932867
chr1	178390000	178391000	2.393942023824789
chr1	178390100	178391100	2.701657442041321
chr1	178390200	178391200	2.0996215477687685
chr1	178390300	178391300	1.8733095427489848
chr1	178390400	178391400	2.189394229655328
chr1	178390500	178391500	2.432988733939465
chr1	178390600	178391600	2.5906423063616866
chr1	178390700	178391700	2.4864890281198493
chr1	178390800	178391800	2.5019214572118447
chr1	178390900	178391900	2.2787093063160384
chr1	178391000	178392000	2.0689436048653644
chr1	178391100	178392100	2.3618503410198914
chr1	178391200	178392200	2.480812848270685
chr1	178391300	178392300	2.134158825615432
chr1	178391400	178392400	1.07093711538918
chr1	178391500	178392500	1.3073833285482628
chr1	178391600	178392600	1.2362247830085338
chr1	178391700	178392700	1.50117522989913
chr1	178391800	178392800	1.4561218019901436
chr1	178391900	178392900	1.941655515531892
chr1	178392000	178393000	2.2034453515413417
chr1	178392100	178393100	1.2708459566998325
chr1	178392200	178393200	0.7599291038555255
chr1	178392300	178393300	0.7197830281400909
chr1	178392400	178393400	1.5535942983687343
chr1	178392500	178393500	1.1222457732177915
chr1	178392600	178393600	1.4266162138598817
chr1	178392700	178393700	1.2150147538379332
chr1	178392800	178393800	1.0376037078199505
chr1	178392900	178393900	0.4506470213854366
chr1	178393000	178394000	0.46374524097228137
chr1	178393100	178394100	0.7914712516760403
chr1	178393200	178394200	1.442612235525461
chr1	178393300	178394300	2.0506354286160997
chr1	178393400	178394400	1.5841328988768586
chr1	178393500	178394500	1.8531390836201431
chr1	178393600	178394600	1.586141132209479
chr1	178393700	178394700	1.6631694637341778
chr1	178393800	178394800	1.6268620929241155
chr1	178393900	178394900	1.5268505026061947
chr1	178394000	178395000	2.0003121725920163
chr1	178394100	178395100	1.6413434250823158
chr1	178394200	178395200	1.3938280581271385
chr1	178394300	178395300	0.9416394859152052
chr1	178394400	178395400	1.6507256943227064
chr1	178394500	178395500	1.3778123136440088
chr1	178394600	178395600	1.3398700882119468
chr1	178394700	178395700	1.1162430094770055
chr1	178394800	178395800	1.332274300511862
chr1	178395000	178396000	1.049547333629828
chr1	178395800	178396800	-0.42193964768549336
chr1	178396900	178397900	0.3148839723485112
chr1	178397000	178398000	0.4226232818551496
chr1	178397100	178398100	0.8518025334948891
chr1	178397200	178398200	1.2334318781914846
chr1	178397300	178398300	0.8411767017955604
chr1	178397400	178398400	0.4865251591107497
chr1	178397500	178398500	0.5881134689887577
chr1	178397600	178398600	0.7014219665532507
chr1	178397700	178398700	-0.015357233727655873
chr1	178397800	178398800	-1.4081041887380057
chr1	178397900	178398900	-0.9512587673482918
chr1	178398000	178399000	-0.69719179422083
chr1	178398100	178399100	-1.0608896610327658
chr1	178398200	178399200	-0.9094580929102616
chr1	178398300	178399300	-0.7953250013030632
chr1	178398400	178399400	-0.33517547939938463
chr1	178398500	178399500	0.20028017656561728
chr1	178398600	178399600	0.4843278578517241
chr1	178398700	178399700	0.5489462165264795
chr1	178398800	178399800	1.4857532435573264
chr1	178398900	178399900	1.5029680099554843
chr1	178399000	178400000	1.5028273985165892
chr1	178399100	178400100	1.6115016142710763
chr1	178399200	178400200	1.9392851440675198
chr1	178399300	178400300	1.7839155044677968
chr1	178399400	178400400	1.7520229712998532
chr1	178399500	178400500	1.8206136298939195
chr1	178399600	178400600	1.5120838972481478
chr1	178399700	178400700	1.226674419541935
chr1	178399800	178400800	1.6396187503638808
chr1	178399900	178400900	1.8699812765730344
chr1	178400000	178401000	1.4722425888320887
chr1	178400100	178401100	1.4582484417787656
chr1	178400200	178401200	0.8431057860160487
chr1	178400300	178401300	1.181646699978526
chr1	178400400	178401400	1.3414027871543772
chr1	178400500	178401500	0.9024196900943762
chr1	178400600	178401600	1.0699195562653732
chr1	178400700	178401700	1.102964103432125
chr1	178400800	178401800	1.2024813755487669
chr1	178400900	178401900	0.8798690562664271
chr1	178401000	178402000	1.3890766724043022
chr1	178401100	178402100	1.6555871674371492
chr1	178401200	178402200	1.5949801162621238
chr1	178401300	178402300	2.166157749072436
chr1	178401400	178402400	2.2001489438263016
chr1	178401500	178402500	1.8921380982164933
chr1	178401600	178402600	1.899721978666081
chr1	178401700	178402700	2.062128237735096
chr1	178401800	178402800	1.6009582847867203
chr1	178401900	178402900	1.3497221309608565
chr1	178402000	178403000	1.2350042257072529
chr1	178402100	178403100	0.9953708101458196
chr1	178402200	178403200	1.611574827088671
chr1	178402300	178403300	0.9203849057538824
chr1	178402400	178403400	0.7665638067187721
chr1	178402500	178403500	0.7812150365757842
chr1	178402600	178403600	1.650747804979114
chr1	178402700	178403700	1.3552654910145947
chr1	178402800	178403800	1.8259507024145256
chr1	178402900	178403900	2.168075312476221
chr1	178403000	178404000	2.077783868833507
chr1	178403100	178404100	2.091858645141828
chr1	178404700	178405700	0.8966389615747702
chr1	178404800	178405800	0.8284031523353752
chr1	178404900	178405900	0.4429019759457328
chr1	178405000	178406000	0.20767518602789323
chr1	178405100	178406100	0.4422420956637344
chr1	178405200	178406200	0.9535553751663934
chr1	178405300	178406300	0.5347894082903019
chr1	178405400	178406400	0.8173552156385375
chr1	178405500	178406500	0.7040952929085603
chr1	178405600	178406600	0.06541943529608772
chr1	178405700	178406700	0.7579705899147041
chr1	178405800	178406800	0.7517076922558994
chr1	178405900	178406900	0.8805816519568765
chr1	178406000	178407000	1.2781290003540944
chr1	178406100	178407100	1.1944225634461634
chr1	178406200	178407200	0.8765483700383517
chr1	178406300	178407300	1.4188654894882031
chr1	178406400	178407400	1.3080410764862065
chr1	178406500	178407500	0.5752979642023843
chr1	178406600	178407600	0.6254366631098947
chr1	178406700	178407700	0.2449575606513751
chr1	178406800	178407800	0.30412905898476594
chr1	178406900	178407900	0.07104766417159891
chr1	178407000	178408000	-0.17141929105667986
chr1	178407100	178408100	0.12492513579076338
chr1	178407200	178408200	-0.7094651391697727
chr1	178407300	178408300	-1.1273794470537162
chr1	178407400	178408400	-1.7160881758615374
chr1	178407500	178408500	-1.2711682588250337
chr1	178407600	178408600	-0.4596519417207334
chr1	178408700	178409700	0.7706138100969907
chr1	178408800	178409800	1.2022459222666153
chr1	178408900	178409900	1.5088282996799944
chr1	178409000	178410000	2.3790122290415066
chr1	178409100	178410100	2.4357420425672527
chr1	178409200	178410200	2.719924276830226
chr1	178409300	178410300	2.327055826796689
chr1	178409400	178410400	1.4758524198806051
chr1	178409500	178410500	1.5496135743137596
chr1	178409600	178410600	1.23709681889179
chr1	178409700	178410700	1.37392591952901
chr1	178409800	178410800	0.7575171175907804
chr1	178409900	178410900	0.7867905110582545
chr1	178410000	178411000	0.26832024585853076
chr1	178410100	178411100	0.2601228843055565
chr1	178410200	178411200	0.3416902184479316
chr1	178410300	178411300	0.7901555671113312
chr1	178410400	178411400	1.6580106802871142
chr1	178410500	178411500	1.7688091624509668
chr1	178410600	178411600	2.267904557055889
chr1	178410700	178411700	1.9448506936522592
chr1	178410800	178411800	2.9633771670809574
chr1	178410900	178411900	3.0623996140384917
chr1	178411000	178412000	3.3855372882500054
chr1	178411100	178412100	3.853982809340794
chr1	178411200	178412200	3.8633352110731365
chr1	178411300	178412300	3.9948482340185385
chr1	178411400	178412400	3.9911921370960943
chr1	178411500	178412500	4.357608420274164
chr1	178411600	178412600	4.207990637481887
chr1	178411700	178412700	4.489634684873002
chr1	178411800	178412800	3.9661275314535485
chr1	178411900	178412900	3.076060356267283
chr1	178412000	178413000	3.3751899657057147
chr1	178412100	178413100	3.61697734057398
chr1	178412200	178413200	3.4169807817710374
chr1	178412300	178413300	2.5556980063402306
chr1	178412400	178413400	2.3980527232282154
chr1	178412500	178413500	1.76865939858358
chr1	178412600	178413600	1.4930254882289502
chr1	178412700	178413700	1.4879530031137531
chr1	178412800	178413800	1.579544553963373
chr1	178412900	178413900	2.2391641759219767
chr1	178413000	178414000	1.8309084099902113
chr1	178413100	178414100	1.420567808886876
chr1	178413200	178414200	1.0749953567195702
chr1	178413300	178414300	1.0565233551249988
chr1	178413400	178414400	0.8117730139377084
chr1	178413500	178414500	1.464564906537121
chr1	178413600	178414600	0.6718932535639864
chr1	178413700	178414700	0.1297684470679999
chr1	178413800	178414800	-0.08165658754176433
chr1	178413900	178414900	-0.3539575763098575
chr1	178414000	178415000	-0.6471363159065481
chr1	178414100	178415100	-1.2096614497018827
chr1	178414200	178415200	-1.2356349227991132
chr1	178414300	178415300	-0.6019249936184526
chr1	178414400	178415400	-0.3884954705123672
chr1	178414500	178415500	-0.8857387656984359
chr1	178414600	178415600	0.09982701605095684
chr1	178414700	178415700	0.3254755970801137
chr1	178414800	178415800	0.32521561892251183
chr1	178414900	178415900	0.6408424817079651
chr1	178415500	178416500	0.6163733186815014
chr1	178415600	178416600	0.05345253790483834
chr1	178415700	178416700	0.16859078737796768
chr1	178416000	178417000	0.8900190534396163
chr1	178416100	178417100	0.8624558276030534
chr1	178416200	178417200	1.2679053560051383
chr1	178416300	178417300	1.9659607652749835
chr1	178416400	178417400	1.3981829555266825
chr1	178416500	178417500	1.131971588366951
chr1	178417800	178418800	0.2256140824090718
chr1	178417900	178418900	0.4262067994523624
chr1	178418000	178419000	1.079111719545695
chr1	178418100	178419100	0.7100402021098647
chr1	178418200	178419200	0.9856892686047152
chr1	178418300	178419300	0.16571160333652826
chr1	178418400	178419400	0.3660527357108561
chr1	178418500	178419500	1.6377073854148827
chr1	178418600	178419600	1.6754008908323903
chr1	178418700	178419700	1.5854900930062499
chr1	178418800	178419800	2.1146612744413176
chr1	178418900	178419900	2.0565849874757185
chr1	178419000	178420000	1.830441907023966
chr1	178419100	178420100	1.619669495707859
chr1	178419200	178420200	1.33212809217533
chr1	178419300	178420300	1.2133823189688155
chr1	178419400	178420400	0.9384100772485108
chr1	178419500	178420500	-0.4176845459030627
chr1	178419600	178420600	0.25510030199293204
chr1	178419700	178420700	0.5446502067840766
chr1	178419800	178420800	0.7000377904194116
chr1	178419900	178420900	0.12059340844310698
chr1	178420000	178421000	0.3787493176338366
chr1	178420100	178421100	0.7475257079594659
chr1	178420200	178421200	0.946231462387892
chr1	178420300	178421300	1.579289021191276
chr1	178420400	178421400	1.3910784738893662
chr1	178420500	178421500	2.629882013972642
chr1	178420600	178421600	2.3471119443009005
chr1	178420700	178421700	1.6671837313927889
chr1	178420800	178421800	0.9852203093385726
chr1	178420900	178421900	1.5374468316300502
chr1	178421000	178422000	0.6050870141294967
chr1	178421100	178422100	-0.04557584476132235
chr1	178421200	178422200	-0.3697177435286483
chr1	178421300	178422300	-0.872595536814577
chr1	178421400	178422400	-0.6715700925946451
chr1	178421500	178422500	-1.487695327157164
chr1	178421600	178422600	-1.631396492610676
chr1	178421700	178422700	-1.0160794371112785
chr1	178421800	178422800	-0.6211976341738819
chr1	178421900	178422900	-1.0739705819034964
chr1	178422000	178423000	-0.8002342178287761
chr1	178422100	178423100	0.06757875678657148
chr1	178422200	178423200	0.2954758227922159
chr1	178422300	178423300	0.3473903980164759
chr1	178422400	178423400	0.4366685533317962
chr1	178422500	178423500	0.5373810354490359
chr1	178422600	178423600	0.6618104876293912
chr1	178422700	178423700	0.8370594148533275
chr1	178422800	178423800	-0.02431707525044933
chr1	178422900	178423900	-0.5356149034579444
chr1	178423000	178424000	-0.10079136922030842
chr1	178423100	178424100	-0.30001385633064576
chr1	178423200	178424200	-0.6853259615556901
chr1	178423300	178424300	-0.6872170650325138
chr1	178423400	178424400	-0.7252541724390438
chr1	178423500	178424500	-0.9263791150732484
chr1	178423600	178424600	-0.9147864921755624
chr1	178423700	178424700	-1.6292292748713852
chr1	178423800	178424800	-0.8768673580273555
chr1	178423900	178424900	-0.0926891508938864
chr1	178424000	178425000	-0.45993232522720273
chr1	178424100	178425100	-0.12175428804611076
chr1	178424200	178425200	0.8718605547860225
chr1	178424300	178425300	1.5343906344313674
chr1	178424400	178425400	1.5925727105435268
chr1	178424500	178425500	2.090937418760088
chr1	178424600	178425600	2.2509445436652133
chr1	178424700	178425700	2.044106207994814
chr1	178424800	178425800	2.1628265015106414
chr1	178424900	178425900	2.0641883131736
chr1	178425000	178426000	1.848012629767329
chr1	178425100	178426100	1.1120780570768871
chr1	178425200	178426200	0.6486100591567012
chr1	178425300	178426300	-0.2348419278340149
chr1	178425400	178426400	0.1433315847095276
chr1	178425500	178426500	0.07462528509893633
chr1	178425600	178426600	-0.12362669980507235
chr1	178425700	178426700	0.09361285736694896
chr1	178425800	178426800	-0.018048070236105045
chr1	178425900	178426900	-0.043711048428632236
chr1	178426000	178427000	0.5344353265991093
chr1	178426100	178427100	1.0575746484064343
chr1	178426200	178427200	1.0725043746386995
chr1	178426300	178427300	2.0099828245382083
chr1	178426400	178427400	2.4969842819903882
chr1	178426500	178427500	2.239527615407414
chr1	178426600	178427600	2.0298203806229136
chr1	178426700	178427700	2.437980203734578
chr1	178426800	178427800	2.343914043369984
chr1	178426900	178427900	2.303765734620757
chr1	178427000	178428000	2.275407929227192
chr1	178427100	178428100	2.3757365719557204
chr1	178427200	178428200	1.978956283896248
chr1	178427300	178428300	1.6588175708980581
chr1	178427400	178428400	0.8323721324353955
chr1	178428300	178429300	1.1735325606492448
chr1	178428400	178429400	1.2585526584927211
chr1	178428500	178429500	1.1044730433647587
chr1	178428600	178429600	1.4647887840538685
chr1	178428700	178429700	1.5843763999226377
chr1	178428800	178429800	1.868530281313885
chr1	178428900	178429900	1.9384339362939584
chr1	178429000	178430000	1.7829045537943484
chr1	178429100	178430100	1.7590456273812023
chr1	178429200	178430200	1.0357293230988407
chr1	178429300	178430300	1.0170682096840709
chr1	178429400	178430400	1.0773416187363545
chr1	178429500	178430500	1.5004183847976598
chr1	178429600	178430600	1.1862462223451489
chr1	178429700	178430700	0.9931230347844168
chr1	178429800	178430800	0.3799854258201979
chr1	178429900	178430900	-0.23169628629383265
chr1	178430000	178431000	0.9560958868649301
chr1	178430100	178431100	0.8716770842328933
chr1	178430200	178431200	0.4205071290122289
chr1	178430300	178431300	0.4792155686168525
chr1	178430400	178431400	0.33555040158571514
chr1	178430500	178431500	-0.015255137436997003
chr1	178430600	178431600	-0.36194026076029545
chr1	178430700	178431700	-0.1501450662340221
chr1	178430800	178431800	-0.1917301719313995
chr1	178430900	178431900	0.1616569086612529
chr1	178431000	178432000	-0.46150736318249996
chr1	178431100	178432100	-0.5492478669391938
chr1	178431200	178432200	0.8006350856559938
chr1	178431300	178432300	1.1378573551264548
chr1	178431400	178432400	1.3794312846091534
chr1	178431500	178432500	1.9386889845094728
chr1	178431600	178432600	2.242721130818789
chr1	178431700	178432700	2.427359495086249
chr1	178431800	178432800	2.4486727088908675
chr1	178431900	178432900	2.2539973157054694
chr1	178432000	178433000	1.9581973835901028
chr1	178432100	178433100	1.7250704783854898
chr1	178432200	178433200	1.8383020493201632
chr1	178432300	178433300	1.4272874130394784
chr1	178432400	178433400	1.6293374455204288
chr1	178432500	178433500	1.4475745987128648
chr1	178432600	178433600	1.7351105426359552
chr1	178432700	178433700	1.4453801305859482
chr1	178432800	178433800	1.8318371838239595
chr1	178432900	178433900	1.7956960008759857
chr1	178433000	178434000	1.639684187565778
chr1	178433100	178434100	1.4843282829923328
chr1	178433200	178434200	0.8849921670002463
chr1	178433300	178434300	0.9254898307158166
chr1	178433400	178434400	0.5644997752356201
chr1	178433500	178434500	0.34056035735379303
chr1	178433600	178434600	0.4876431353852276
chr1	178433700	178434700	0.15253747253538394
chr1	178433800	178434800	-0.4927763722382135
chr1	178433900	178434900	-0.3429382266009903
chr1	178434000	178435000	-0.6345754953533091
chr1	178434100	178435100	-0.04235531095135879
chr1	178434200	178435200	0.35331462507447514
chr1	178434300	178435300	0.19564240250370346
chr1	178434400	178435400	-0.10163488233898407
chr1	178434500	178435500	-0.017202629926068087
chr1	178434600	178435600	-0.1082595457311038
chr1	178434700	178435700	0.7193648129694334
chr1	178434800	178435800	1.5631413179791769
chr1	178434900	178435900	2.0319238617773365
chr1	178435000	178436000	2.2428720637217925
chr1	178435100	178436100	1.6608102788023675
chr1	178435200	178436200	1.5899109453393407
chr1	178435300	178436300	2.2876420017236625
chr1	178435400	178436400	2.1617606109899388
chr1	178435500	178436500	2.1938782825195977
chr1	178435600	178436600	1.3710783089687204
chr1	178435700	178436700	0.4321283165731096
chr1	178435800	178436800	0.7614712133606303
chr1	178435900	178436900	0.6974539176051406
chr1	178436000	178437000	1.0504455629741567
chr1	178436100	178437100	1.595344197939335
chr1	178436200	178437200	1.8832004445225272
chr1	178436300	178437300	1.0723532122310553
chr1	178436400	178437400	1.7170621591675457
chr1	178436500	178437500	1.9462796155409816
chr1	178436600	178437600	2.046298199635946
chr1	178436700	178437700	2.467960061647479
chr1	178436800	178437800	1.3529490713657928
chr1	178436900	178437900	1.3616415988325
chr1	178437000	178438000	1.7445543595879536
chr1	178437100	178438100	1.7167284027668708
chr1	178437200	178438200	1.6046985680577843
chr1	178437300	178438300	1.8459664558563609
chr1	178437400	178438400	2.020851820776429
chr1	178437500	178438500	1.70450659478473
chr1	178437600	178438600	2.0417899124344068
chr1	178437700	178438700	1.8031925662959367
chr1	178437800	178438800	2.9987757868018767
chr1	178437900	178438900	2.752746527687624
chr1	178438000	178439000	2.1741314474885276
chr1	178438100	178439100	1.3162271902060554
chr1	178438200	178439200	1.9539269363769989
chr1	178438300	178439300	1.368219599984692
chr1	178438400	178439400	1.4195987772444751
chr1	178438500	178439500	1.4588463235985023
chr1	178438600	178439600	1.7500564106001657
chr1	178438700	178439700	2.3056576231716868
chr1	178438800	178439800	2.295002096796386
chr1	178438900	178439900	2.1241800799655612
chr1	178439000	178440000	2.0509946446172926
chr1	178439100	178440100	2.641869306194778
chr1	178439200	178440200	2.4441294648209984
chr1	178439300	178440300	2.8207497661931877
chr1	178439400	178440400	2.0504205967830043
chr1	178439500	178440500	1.8190504444686049
chr1	178439600	178440600	2.1016194117006783
chr1	178439700	178440700	1.7716854823170936
chr1	178439800	178440800	1.582301416751844
chr1	178439900	178440900	1.8967361286885531
chr1	178440000	178441000	1.6519185762850979
chr1	178441100	178442100	0.6633772941201423
chr1	178441200	178442200	1.1859115060102765
chr1	178441300	178442300	1.4410427358112443
chr1	178441400	178442400	0.9049545696716368
chr1	178441500	178442500	0.7190998128468826
chr1	178441600	178442600	0.7071048030867157
chr1	178441700	178442700	-0.056100806504888766
chr1	178441800	178442800	0.4819567759824783
chr1	178441900	178442900	0.3437623169457069
chr1	178442000	178443000	0.5518662127084486
chr1	178442100	178443100	0.8628587984536054
chr1	178442200	178443200	0.5731466332167402
chr1	178442300	178443300	0.5799067047069162
chr1	178442400	178443400	1.1953132739399015
chr1	178442500	178443500	1.4045869283409806
chr1	178442600	178443600	1.4263873691827331
chr1	178442700	178443700	2.0632472488102134
chr1	178442800	178443800	2.0815125410437654
chr1	178442900	178443900	1.8023378522533853
chr1	178443000	178444000	1.653936512652616
chr1	178443100	178444100	1.7475992664705304
chr1	178443200	178444200	2.0394077485323328
chr1	178443300	178444300	1.6087028047456018
chr1	178443400	178444400	1.7271206347946968
chr1	178443500	178444500	1.9453328793982627
chr1	178443600	178444600	2.085856645495383
chr1	178443700	178444700	2.354124249508544
chr1	178443800	178444800	2.0746567960846907
chr1	178443900	178444900	2.1133537716156816
chr1	178444000	178445000	1.7731870484023387
chr1	178444100	178445100	1.8605924176882287
chr1	178445200	178446200	1.6919370175198192
chr1	178445300	178446300	1.6469705648529454
chr1	178445400	178446400	1.3073200482688898
chr1	178445500	178446500	0.5880522622745085
chr1	178445600	178446600	0.02441442138135168
chr1	178445700	178446700	0.20536874625037144
chr1	178445800	178446800	0.3686868008844483
chr1	178445900	178446900	0.3913975146206243
chr1	178446000	178447000	0.4149456529446267
chr1	178446100	178447100	0.6111801674369625
chr1	178446200	178447200	0.2599150458284805
chr1	178446300	178447300	-0.021122503749848656
chr1	178446400	178447400	-0.13206071251376195
chr1	178446500	178447500	0.03691315429478725
chr1	178446600	178447600	0.2865983644566748
chr1	178447800	178448800	0.05920908690968879
chr1	178447900	178448900	0.8647793223646959
chr1	178448000	178449000	1.33789013644175
chr1	178448100	178449100	1.3636808723601093
chr1	178448200	178449200	1.4384432013160455
chr1	178448300	178449300	0.8402413081732247
chr1	178448400	178449400	1.0879880288153003
chr1	178448500	178449500	1.3617973930391032
chr1	178448600	178449600	2.2266733505949543
chr1	178448700	178449700	1.6340345383179704
chr1	178448800	178449800	1.3080400394432454
chr1	178448900	178449900	0.8629041599781395
chr1	178449000	178450000	0.510922319133227
chr1	178449100	178450100	0.2210519575165317
chr1	178449200	178450200	0.030618169958231974
chr1	178449300	178450300	0.7752185633211011
chr1	178449400	178450400	-0.10990410415382484
chr1	178449500	178450500	-0.3308107268705472
chr1	178449600	178450600	-0.5949368591581773
chr1	178449700	178450700	-0.019646854487196014
chr1	178449800	178450800	0.9938298271820628
chr1	178449900	178450900	1.0351030611686476
chr1	178450000	178451000	0.26081820373163034
chr1	178450100	178451100	0.6025617652868543
chr1	178450200	178451200	0.8855974009144558
chr1	178450300	178451300	0.9918790097226372
chr1	178450400	178451400	2.0707897257325434
chr1	178450500	178451500	2.4085778022138413
chr1	178450600	178451600	3.039209463134529
chr1	178450700	178451700	3.2580284928964884
chr1	178450800	178451800	2.870197136674564
chr1	178450900	178451900	2.7501567698333127
chr1	178451000	178452000	3.313848706530823
chr1	178451100	178452100	3.220758383892936
chr1	178451200	178452200	3.154388309065911
chr1	178451300	178452300	2.5691237774193896
chr1	178451400	178452400	2.2137851190181195
chr1	178451500	178452500	2.0434000907241177
chr1	178451600	178452600	2.6364790329914096
chr1	178451700	178452700	2.652469851155973
chr1	178451800	178452800	2.4653514117120094
chr1	178451900	178452900	2.0866436806766977
chr1	178452000	178453000	1.3875755858958707
chr1	178452100	178453100	1.15586834324539
chr1	178452200	178453200	1.348762230673482
chr1	178452300	178453300	1.3751000316193132
chr1	178452400	178453400	1.8196928507173016
chr1	178452500	178453500	2.153106576974951
chr1	178452600	178453600	0.8851810086288872
chr1	178452700	178453700	0.3945303193752366
chr1	178452800	178453800	0.4643263398361516
chr1	178452900	178453900	0.5754304666979188
chr1	178453000	178454000	1.1216269500937015
chr1	178453100	178454100	1.1609138766069695
chr1	178454200	178455200	1.4836514537368581
chr1	178454300	178455300	1.6314182905350691
chr1	178454400	178455400	1.8152294072506985
chr1	178454500	178455500	0.842365087751165
chr1	178454600	178455600	0.4293500161940737
chr1	178454700	178455700	0.12691958347402313
chr1	178454800	178455800	0.4104284957430261
chr1	178454900	178455900	0.7665991316812979
chr1	178455000	178456000	1.2315241706107347
chr1	178455100	178456100	1.605957860944029
chr1	178455200	178456200	2.0279055103920203
chr1	178455300	178456300	1.4812662168040915
chr1	178455400	178456400	0.8708160044811804
chr1	178455500	178456500	1.3269840698983624
chr1	178455600	178456600	1.24546238751328
chr1	178455700	178456700	1.8694150386926027
chr1	178455800	178456800	1.8556847333578697
chr1	178455900	178456900	2.159955449029249
chr1	178456000	178457000	2.3459881384745187
chr1	178456100	178457100	1.877334766702041
chr1	178456200	178457200	1.3238276290572573
chr1	178456300	178457300	1.7100370070730215
chr1	178456400	178457400	2.044132711440539
chr1	178456500	178457500	2.114489866819673
chr1	178456600	178457600	2.427001818906776
chr1	178456700	178457700	2.095653077597757
chr1	178456800	178457800	2.1870162992747413
chr1	178456900	178457900	2.20299112601453
chr1	178457000	178458000	2.107997996757263
chr1	178457100	178458100	2.995053637254453
chr1	178457200	178458200	3.5065107906759576
chr1	178457300	178458300	3.6521787993933614
chr1	178457400	178458400	4.2707968758046935
chr1	178457500	178458500	4.99946590008888
chr1	178457600	178458600	5.339333723609376
chr1	178457700	178458700	4.564893521133028
chr1	178457800	178458800	4.40497828813029
chr1	178457900	178458900	3.655041030462389
chr1	178458000	178459000	2.9413397775106622
chr1	178458100	178459100	2.5052598632107586
chr1	178458200	178459200	2.455724357802215
chr1	178458300	178459300	1.9699411112207967
chr1	178458400	178459400	1.5163985639976163
chr1	178458500	178459500	0.4295011075802272
chr1	178458600	178459600	-0.5242281395845754
chr1	178458700	178459700	0.33942130210850274
chr1	178458800	178459800	0.5148482230522772
chr1	178458900	178459900	0.7125602725997393
chr1	178459000	178460000	0.7646975391629487
chr1	178459100	178460100	0.9154001744582854
chr1	178459200	178460200	0.5131174695493234
chr1	178459300	178460300	1.3408783511231963
chr1	178459400	178460400	1.3199616632046198
chr1	178459500	178460500	0.5430892074642301
chr1	178459600	178460600	1.7638234419051777
chr1	178459700	178460700	1.3806528929991393
chr1	178459800	178460800	1.3354987207456253
chr1	178459900	178460900	1.8780135386518402
chr1	178460000	178461000	2.4467104992474793
chr1	178460100	178461100	2.0985098006063567
chr1	178460200	178461200	2.314611774370582
chr1	178460300	178461300	2.3221799279062525
chr1	178460400	178461400	2.5256264556674863
chr1	178460500	178461500	3.206673899567194
chr1	178460600	178461600	2.71822973655274
chr1	178460700	178461700	3.1633680789403638
chr1	178460800	178461800	3.0645515049892462
chr1	178460900	178461900	2.2222340823601385
chr1	178461000	178462000	1.7861718911727917
chr1	178461100	178462100	2.095754027670813
chr1	178461200	178462200	1.934425190303708
chr1	178461300	178462300	1.8378553135032456
chr1	178461400	178462400	1.5738607960603976
chr1	178461500	178462500	1.7046233960312984
chr1	178461600	178462600	1.6793203080771015
chr1	178461700	178462700	1.3555692781176485
chr1	178461800	178462800	0.8109903067024341
chr1	178461900	178462900	1.3737169261063549
chr1	178462000	178463000	1.348682158599916
chr1	178462100	178463100	1.314281163893793
chr1	178462200	178463200	1.3756145805416566
chr1	178462300	178463300	1.072331051181113
chr1	178462400	178463400	0.8872389702672797
chr1	178462500	178463500	0.9704833990693118
chr1	178462600	178463600	1.0159337499340706
chr1	178462700	178463700	0.6610968145346438
chr1	178462800	178463800	0.8998399743841563
chr1	178462900	178463900	0.14407257042202967
chr1	178463000	178464000	0.5163778656548791
chr1	178463100	178464100	0.1277246826675908
chr1	178463200	178464200	0.24820756324791146
chr1	178463300	178464300	0.15484311777109933
chr1	178463400	178464400	0.934020839512853
chr1	178463500	178464500	1.3470611207933414
chr1	178463600	178464600	1.5682231575905845
chr1	178463700	178464700	1.893470386126584
chr1	178463800	178464800	2.0148798951712887
chr1	178464900	178465900	1.2924495513953091
chr1	178465000	178466000	2.0407602476760154
chr1	178465100	178466100	2.688519108795848
chr1	178465200	178466200	2.641533842070184
chr1	178465300	178466300	1.948596638889919
chr1	178465400	178466400	1.8472111688141442
chr1	178465500	178466500	3.0007138203556454
chr1	178465600	178466600	2.7874658492609377
chr1	178465700	178466700	2.148079118640196
chr1	178465800	178466800	1.7829129864800748
chr1	178465900	178466900	1.243035796696346
chr1	178466000	178467000	0.23730995624839293
chr1	178466100	178467100	-0.9053861930583046
chr1	178466200	178467200	-1.0141984319918975
chr1	178466300	178467300	-0.7007588484779019
chr1	178466400	178467400	-0.22001536395314691
chr1	178466500	178467500	-0.8229882288047848
chr1	178466600	178467600	-0.8237079920681718
chr1	178466700	178467700	-0.2462198099373333
chr1	178466800	178467800	0.13248736070167486
chr1	178466900	178467900	0.2810212947303707
chr1	178467000	178468000	0.2918508973708602
chr1	178467100	178468100	0.879793702879724
chr1	178467200	178468200	0.8043145441499522
chr1	178467300	178468300	1.040331004278899
chr1	178467400	178468400	0.8963908961153678
chr1	178467500	178468500	1.2294557114887124
chr1	178467600	178468600	1.9706617726367968
chr1	178467700	178468700	2.1724063388197106
chr1	178467800	178468800	1.7725520269070731
chr1	178467900	178468900	2.004339056951259
chr1	178468000	178469000	1.9863623927451575
chr1	178468100	178469100	2.1506267918926625
chr1	178468200	178469200	2.5006878596778743
chr1	178468300	178469300	2.5717816109008425
chr1	178468400	178469400	3.0582776766406927
chr1	178468500	178469500	3.1985133866752085
chr1	178468600	178469600	2.8123174144453644
chr1	178468700	178469700	2.5071994874662598
chr1	178468800	178469800	2.5756944913478668
chr1	178468900	178469900	2.261744194616265
chr1	178469000	178470000	2.6317018173936013
chr1	178469100	178470100	2.024155224420476
chr1	178469200	178470200	2.1544526668716766
chr1	178469300	178470300	2.04635954262708
chr1	178469400	178470400	1.7402175932750916
chr1	178469500	178470500	1.8188752273234718
chr1	178469600	178470600	1.4967541422236148
chr1	178469700	178470700	1.715971568277294
chr1	178469800	178470800	2.191688377969411
chr1	178469900	178470900	2.580232378761022
chr1	178470000	178471000	2.529249516579659
chr1	178470100	178471100	3.418884122102701
chr1	178470200	178471200	2.842777891500124
chr1	178470300	178471300	3.07716474699798
chr1	178470400	178471400	2.21734123944026
chr1	178470500	178471500	1.0489383042223996
chr1	178470600	178471600	0.75222076002664
chr1	178470700	178471700	0.8185064311337694
chr1	178470800	178471800	0.5032433273063971
chr1	178470900	178471900	0.2706552700209933
chr1	178471000	178472000	-0.09040393378878556
chr1	178471100	178472100	-0.9427306785115712
chr1	178471200	178472200	-0.324313640824252
chr1	178471300	178472300	-0.6767221955663029
chr1	178471400	178472400	-0.07934731116642335
chr1	178471500	178472500	1.2835291978793388
chr1	178471600	178472600	1.9462507501106137
chr1	178471700	178472700	1.5593530335810777
chr1	178471800	178472800	1.5793170146733069
chr1	178471900	178472900	1.4605829975133702
chr1	178472000	178473000	1.3341894953808966
chr1	178472100	178473100	2.1786863580786733
chr1	178472200	178473200	2.3545661374912177
chr1	178472300	178473300	2.879634715219255
chr1	178472400	178473400	2.8962878292957317
chr1	178472500	178473500	2.483294368062251
chr1	178472600	178473600	1.950045056896289
chr1	178472700	178473700	2.0707142327979606
chr1	178472800	178473800	1.7605534865340122
chr1	178472900	178473900	2.238769332567568
chr1	178473000	178474000	1.865718956360851
chr1	178473100	178474100	1.5058217658452795
chr1	178473200	178474200	1.3633027474301809
chr1	178473300	178474300	0.5463056984762289
chr1	178473400	178474400	0.5283242198249383
chr1	178473500	178474500	0.3007608412543853
chr1	178473600	178474600	1.120074706028637
chr1	178473700	178474700	1.5596446779343611
chr1	178473800	178474800	1.4571850551698675
chr1	178473900	178474900	0.7474367222530215
chr1	178474000	178475000	1.7223524672171442
chr1	178474100	178475100	1.8139281916455072
chr1	178474200	178475200	1.565036373703181
chr1	178474300	178475300	2.2154083497820385
chr1	178474400	178475400	2.2767453806429447
chr1	178474500	178475500	2.6430494958479507
chr1	178474600	178475600	2.4357773692108027
chr1	178474700	178475700	1.5957703031009802
chr1	178474800	178475800	1.9500456026780064
chr1	178474900	178475900	2.5992092422977047
chr1	178475000	178476000	2.7208052031327843
chr1	178475100	178476100	2.7216976962145942
chr1	178475200	178476200	2.8240885144867147
chr1	178475300	178476300	2.469514072844707
chr1	178475400	178476400	1.9349021411498908
chr1	178475500	178476500	1.6726518669985986
chr1	178475600	178476600	1.1291294316514469
chr1	178475700	178476700	1.4507957539294196
chr1	178475800	178476800	1.8337287167247736
chr1	178475900	178476900	1.6708979520776115
chr1	178476000	178477000	1.6785996047624339
chr1	178476100	178477100	1.1721074116690628
chr1	178476200	178477200	1.4565958558919292
chr1	178476300	178477300	1.8889223090917493
chr1	178476400	178477400	2.16789602828238
chr1	178476500	178477500	2.231681554646093
chr1	178476600	178477600	3.089535811343311
chr1	178476700	178477700	3.1832855705598933
chr1	178476800	178477800	3.526138630552228
chr1	178476900	178477900	3.4278145967763622
chr1	178477000	178478000	3.1968810184098473
chr1	178477100	178478100	3.7524219288399445
chr1	178477200	178478200	3.9147418543073034
chr1	178477300	178478300	3.3517771506054324
chr1	178477400	178478400	3.133705626469909
chr1	178477500	178478500	3.1751204147444416
chr1	178477600	178478600	2.6636701959463096
chr1	178477700	178478700	2.570487510902908
chr1	178477800	178478800	2.176687751435185
chr1	178477900	178478900	1.970840515402376
chr1	178478000	178479000	2.218047832348815
chr1	178478100	178479100	2.17259903957706
chr1	178478200	178479200	1.8469780355746983
chr1	178478300	178479300	2.1131625598345454
chr1	178478400	178479400	2.9827094874167126
chr1	178478500	178479500	3.1582988949192456
chr1	178478600	178479600	3.2928475534766304
chr1	178478700	178479700	3.095117886787864
chr1	178478800	178479800	2.833497846021689
chr1	178478900	178479900	2.85904987811424
chr1	178480100	178481100	2.2433782383906924
chr1	178480200	178481200	2.445393077329648
chr1	178480300	178481300	2.2698532505779503
chr1	178480400	178481400	2.131905837930012
chr1	178480500	178481500	1.7206858004313177
chr1	178480600	178481600	1.7197702163604676
chr1	178480700	178481700	1.8345108240249213
chr1	178480800	178481800	1.5760238870419951
chr1	178480900	178481900	1.6975157129109568
chr1	178481000	178482000	1.6131066860140968
chr1	178481100	178482100	1.7371920367361364
chr1	178481200	178482200	1.4004127526711234
chr1	178481300	178482300	1.0773627308558082
chr1	178481400	178482400	0.6152722170377702
chr1	178481500	178482500	1.0883864746270977
chr1	178481600	178482600	0.6173859225718422
chr1	178481700	178482700	0.1363108249498946
chr1	178481800	178482800	0.32485245787484723
chr1	178481900	178482900	0.4004212026949089
chr1	178482000	178483000	0.7284010917449382
chr1	178482100	178483100	0.7066576082867957
chr1	178482200	178483200	1.1950995587237443
chr1	178482300	178483300	1.1669262918640744
chr1	178482400	178483400	1.7189531928447723
chr1	178482500	178483500	1.9239079379253328
chr1	178482600	178483600	2.0406521744163544
chr1	178482700	178483700	1.9646398466129888
chr1	178482800	178483800	1.8444827001800377
chr1	178482900	178483900	1.9035949509378107
chr1	178483000	178484000	1.6771455274490223
chr1	178483100	178484100	1.9202947603127047
chr1	178483200	178484200	1.1790311468231272
chr1	178483300	178484300	1.1568846385395706
chr1	178483400	178484400	1.006803084763246
chr1	178483500	178484500	0.6566155069474046
chr1	178483600	178484600	0.9102611643944708
chr1	178483700	178484700	0.7668003841712799
chr1	178483800	178484800	0.07235342874705637
chr1	178483900	178484900	-0.02574503483598949
chr1	178484000	178485000	-0.010820891051703904
chr1	178484100	178485100	0.11505755670743767
chr1	178484200	178485200	0.9907874280165604
chr1	178484300	178485300	1.6281908738636772
chr1	178484400	178485400	1.411227014203656
chr1	178484500	178485500	1.3437979922212744
chr1	178484600	178485600	1.3345493419143797
chr1	178484700	178485700	1.1073753300894604
chr1	178484800	178485800	1.4745268465971038
chr1	178484900	178485900	1.6199656750846343
chr1	178485000	178486000	1.6367557267732233
chr1	178485100	178486100	0.8691725510247034
chr1	178485200	178486200	0.02186129164760766
chr1	178485300	178486300	-0.5945039252916569
chr1	178485400	178486400	-0.9184558358647824
chr1	178485500	178486500	-0.5903771912883989
chr1	178485600	178486600	-0.7529025330755758
chr1	178485700	178486700	0.10383828113702008
chr1	178485800	178486800	0.6807000760153368
chr1	178485900	178486900	1.3286181039399134
chr1	178486000	178487000	1.698149571285019
chr1	178486100	178487100	3.0155159863710117
chr1	178486200	178487200	3.5875282079802
chr1	178486300	178487300	3.1185456394084166
chr1	178486400	178487400	3.527111914516193
chr1	178486500	178487500	3.1759954195948383
chr1	178486600	178487600	2.7082547611819496
chr1	178486700	178487700	1.8674426794097243
chr1	178486800	178487800	1.2012406277773675
chr1	178486900	178487900	0.4614571679307165
chr1	178487000	178488000	0.33090925702254254
chr1	178487100	178488100	0.2312347782085163
chr1	178487200	178488200	-0.014310298478237438
chr1	178487300	178488300	0.6020063350158196
chr1	178487400	178488400	0.7504903616187794
chr1	178487500	178488500	0.3999842954743819
chr1	178487600	178488600	0.6489822918349123
chr1	178487700	178488700	1.3850302559254462
chr1	178487800	178488800	2.049874581620024
chr1	178487900	178488900	2.365326588933917
chr1	178488000	178489000	2.351074307832269
chr1	178488100	178489100	1.7228360430898741
chr1	178488200	178489200	1.9370263721479264
chr1	178488300	178489300	1.5057540384722718
chr1	178488400	178489400	1.3701910779752446
chr1	178488500	178489500	2.107777552212964
chr1	178488600	178489600	2.3693796309985515
chr1	178488700	178489700	1.997580700823788
chr1	178488800	178489800	1.6603606795453398
chr1	178488900	178489900	1.5317075963537692
chr1	178489000	178490000	1.1553808597239525
chr1	178489100	178490100	1.6628622578972512
chr1	178489200	178490200	1.2927980546954003
chr1	178489300	178490300	1.867434020202216
chr1	178489400	178490400	1.5870989220092675
chr1	178489500	178490500	1.1678644576132664
chr1	178489600	178490600	0.6372501901179312
chr1	178489700	178490700	0.9351806973836894
chr1	178489800	178490800	0.5523161339239618
chr1	178489900	178490900	0.5389539566934991
chr1	178490000	178491000	1.2741092902729312
chr1	178490100	178491100	1.080744820466678
chr1	178490200	178491200	1.3447851636914965
chr1	178490300	178491300	1.6519233014251844
chr1	178490400	178491400	1.4663302723221234
chr1	178490500	178491500	1.4777667397573233
chr1	178490600	178491600	1.5282545187202596
chr1	178490700	178491700	1.3280063463807923
chr1	178490800	178491800	1.0992231786194655
chr1	178490900	178491900	1.5837230285122064
chr1	178491000	178492000	0.7509957911464942
chr1	178491100	178492100	0.4724900151636725
chr1	178491200	178492200	-0.128391640155668
chr1	178491300	178492300	0.14211972730326672
chr1	178491400	178492400	0.6032816652471061
chr1	178491500	178492500	0.7315391451350757
chr1	178491600	178492600	0.9397451839647158
chr1	178491700	178492700	0.5972996942335154
chr1	178491800	178492800	0.9835099118750952
chr1	178491900	178492900	0.6645302496939772
chr1	178492000	178493000	1.4599949356933781
chr1	178492100	178493100	1.5344418793160968
chr1	178492200	178493200	2.431535930842416
chr1	178492300	178493300	2.0352925783143623
chr1	178492400	178493400	1.777937125420931
chr1	178492500	178493500	1.6234410343226018
chr1	178492600	178493600	1.815663756948629
chr1	178492700	178493700	2.145058404375648
chr1	178492800	178493800	2.2875470404207165
chr1	178492900	178493900	2.264303145329392
chr1	178493000	178494000	1.7171293286780536
chr1	178493100	178494100	1.7997118007485655
chr1	178493200	178494200	1.2198804412415094
chr1	178493300	178494300	0.9548359579072084
chr1	178493400	178494400	0.8252563677903617
chr1	178493500	178494500	0.4866124779832188
chr1	178493600	178494600	0.6963039817919728
chr1	178493700	178494700	0.5064644625830313
chr1	178493800	178494800	0.8957459735614827
chr1	178493900	178494900	-0.05026988447736218
chr1	178494000	178495000	0.5591608123608879
chr1	178494100	178495100	0.9645458583027479
chr1	178494200	178495200	1.1577535010887607
chr1	178494300	178495300	0.9593746757879414
chr1	178494400	178495400	0.8975071523532987
chr1	178494500	178495500	1.6366816571839826
chr1	178494600	178495600	1.137407254867684
chr1	178494700	178495700	1.765527685252867
chr1	178494800	178495800	1.9796025043207188
chr1	178494900	178495900	2.7559383423268047
chr1	178495000	178496000	2.274536243058859
chr1	178495100	178496100	2.0770066811248693
chr1	178495200	178496200	2.5179840704023726
chr1	178495300	178496300	2.7784104684305824
chr1	178495400	178496400	3.2972039065825642
chr1	178495500	178496500	3.419880541987642
chr1	178495600	178496600	3.946672384950139
chr1	178495700	178496700	3.745136764278105
chr1	178495800	178496800	3.3192536939281663
chr1	178495900	178496900	2.9941732999235486
chr1	178496000	178497000	3.466769333572718
chr1	178496100	178497100	3.1757548586789746
chr1	178496200	178497200	2.7232100707717795
chr1	178496300	178497300	3.1233604255728333
chr1	178496400	178497400	2.7836340491506357
chr1	178496500	178497500	2.0690705235137434
chr1	178496600	178497600	1.528054450907839
chr1	178496700	178497700	1.02305560332944
chr1	178496800	178497800	0.7345337922548766
chr1	178496900	178497900	1.4660786537252473
chr1	178497000	178498000	1.4261023327395541
chr1	178497100	178498100	1.2460134568419805
chr1	178497200	178498200	1.4940919461528308
chr1	178497300	178498300	1.1475244746445046
chr1	178497400	178498400	1.514273782051417
chr1	178497500	178498500	1.5365742100556272
chr1	178497600	178498600	1.8057714629563808
chr1	178497700	178498700	1.872350342127651
chr1	178497800	178498800	1.5110246908579807
chr1	178497900	178498900	1.6074718632723664
chr1	178498000	178499000	1.6979785692736493
chr1	178498100	178499100	2.128259642544252
chr1	178498200	178499200	1.7191023566482238
chr1	178498300	178499300	1.6071003073227743
chr1	178498400	178499400	1.6015432851517837
chr1	178498500	178499500	1.6786632371094563
chr1	178498600	178499600	1.1201999433786909
chr1	178498700	178499700	0.9860581776808728
chr1	178498800	178499800	2.031530320733738
chr1	178498900	178499900	0.807712697831121
chr1	178499000	178500000	0.7566125923439928
chr1	178499100	178500100	0.5641080805740535
chr1	178499200	178500200	0.5452312018751115
chr1	178499300	178500300	0.5592512413401792
chr1	178499400	178500400	0.06315562598138155
chr1	178499500	178500500	0.43861558727059935
chr1	178499600	178500600	1.0605744144141291
chr1	178499700	178500700	1.1954426016462454
chr1	178499800	178500800	0.8831227974338337
chr1	178499900	178500900	1.5849425527337342
chr1	178500000	178501000	1.3444686687593346
chr1	178500100	178501100	1.6965080293131372
chr1	178500200	178501200	2.003769613817798
chr1	178500300	178501300	1.95575083144476
chr1	178500400	178501400	2.019625351090441
chr1	178500500	178501500	2.13430986976914
chr1	178500600	178501600	1.9981259082159304
chr1	178500700	178501700	2.0809663309725357
chr1	178500800	178501800	2.0679201354183654
chr1	178500900	178501900	2.051962690678493
chr1	178501000	178502000	2.1290901780610416
chr1	178501100	178502100	1.6013816410193709
chr1	178501200	178502200	1.4582726165627249
chr1	178501300	178502300	1.455003519926591
chr1	178501400	178502400	1.4309929970088178
chr1	178501500	178502500	0.9393973473363796
chr1	178501600	178502600	0.7126573873654667
chr1	178501700	178502700	0.3329156257417389
chr1	178501800	178502800	0.7969194367834653
chr1	178501900	178502900	1.4868166105913567
chr1	178502000	178503000	1.8191201179586918
chr1	178502100	178503100	1.3739489674969585
chr1	178502200	178503200	1.4965567409439489
chr1	178502300	178503300	1.3767953686769534
chr1	178502400	178503400	1.4599128323706565
chr1	178502500	178503500	1.6109249624281927
chr1	178502600	178503600	1.8661360455816711
chr1	178502700	178503700	2.635836999539002
chr1	178503500	178504500	0.9902852494403004
chr1	178503600	178504600	0.8006036157879141
chr1	178503700	178504700	0.00877624938888054
chr1	178503800	178504800	0.15539411757709204
chr1	178503900	178504900	-0.2454989338863957
chr1	178504000	178505000	-0.37566150325379233
chr1	178504100	178505100	-0.2495365264884488
chr1	178504200	178505200	-0.3387772447928395
chr1	178504300	178505300	-0.6996961756295671
chr1	178504400	178505400	-0.6741758020218854
chr1	178504500	178505500	-1.0338406492223369
chr1	178504600	178505600	-0.8400856470682391
chr1	178504700	178505700	-0.6244334699853888
chr1	178504800	178505800	-0.7740622563291635
chr1	178505800	178506800	1.5594704958253285
chr1	178505900	178506900	1.9489846818580605
chr1	178506000	178507000	1.93563364380696
chr1	178506100	178507100	2.2994466990309714
chr1	178506200	178507200	2.1344978233351166
chr1	178506300	178507300	2.9163733967953407
chr1	178506400	178507400	2.7900079814044916
chr1	178506500	178507500	2.353830077141465
chr1	178506600	178507600	2.5579414335799067
chr1	178506700	178507700	1.9291987920276987
chr1	178506800	178507800	1.4505470790263697
chr1	178506900	178507900	1.3776451302869122
chr1	178507000	178508000	1.6388885366926191
chr1	178507100	178508100	1.636804345273037
chr1	178507200	178508200	1.3877301844552403
chr1	178507300	178508300	0.6149764855622155
chr1	178507400	178508400	0.7676468128904264
chr1	178507500	178508500	1.0779909735429514
chr1	178507600	178508600	0.08798666501991444
chr1	178507700	178508700	0.5095939174888167
chr1	178507800	178508800	0.8708767746086594
chr1	178507900	178508900	0.7868166219052288
chr1	178508000	178509000	0.43140920255119414
chr1	178508100	178509100	0.28868935629507475
chr1	178508200	178509200	0.11520748487679168
chr1	178508300	178509300	0.5440581000092382
chr1	178508400	178509400	0.031054425664262187
chr1	178508500	178509500	-0.6959545286520625
chr1	178508600	178509600	0.0677468689219626
chr1	178508700	178509700	-0.1660240673869151
chr1	178508800	178509800	-0.7930020944247652
chr1	178508900	178509900	-1.042858408961703
chr1	178509000	178510000	-0.6730764511910242
chr1	178509100	178510100	-0.6581181279578278
chr1	178509200	178510200	-0.06518753397864886
chr1	178509300	178510300	0.2773688518273057
chr1	178509400	178510400	0.29873492995363565
chr1	178509500	178510500	0.7392317110634278
chr1	178509600	178510600	0.894107859001818
chr1	178509700	178510700	0.8203736656935615
chr1	178509800	178510800	1.2859637414910885
chr1	178509900	178510900	1.4745224441208908
chr1	178510000	178511000	0.9535384777996934
chr1	178510100	178511100	0.7196438301044793
chr1	178510200	178511200	0.24263724051250826
chr1	178510300	178511300	0.05953162420809476
chr1	178510400	178511400	-0.4720400636557056
chr1	178510500	178511500	-0.8988995643854684
chr1	178510600	178511600	-1.4807231470719944
chr1	178510700	178511700	-1.3096163669366898
chr1	178510800	178511800	-0.821485839085211
chr1	178510900	178511900	-0.9011753352732434
chr1	178511000	178512000	-0.3951204482385378
chr1	178511100	178512100	0.04503460126048541
chr1	178511200	178512200	0.5599854883221579
chr1	178511300	178512300	0.9000395826785285
chr1	178511400	178512400	1.3205938795852374
chr1	178511500	178512500	1.830838974014886
chr1	178511600	178512600	2.5321645838206988
chr1	178511700	178512700	2.8994491196943035
chr1	178511800	178512800	3.0788429921501947
chr1	178511900	178512900	3.378851584202076
chr1	178512000	178513000	3.13233315693274
chr1	178512100	178513100	2.9142762848474955
chr1	178512200	178513200	2.4801999925405167
chr1	178514500	178515500	1.972927934068569
chr1	178514600	178515600	1.59095234176382
chr1	178514700	178515700	1.8083857023723613
chr1	178514800	178515800	1.673750479316819
chr1	178514900	178515900	1.5856513883530272
chr1	178515000	178516000	1.4248129840631498
chr1	178515100	178516100	1.5745736080430486
chr1	178515200	178516200	0.6930662653024091
chr1	178515300	178516300	-0.10028014299035512
chr1	178515400	178516400	-0.3108304160349682
chr1	178515500	178516500	-0.22556233902114625
chr1	178515600	178516600	0.2135362704429954
chr1	178515700	178516700	-0.10231585164242367
chr1	178515800	178516800	0.21147147545417874
chr1	178515900	178516900	0.8164302130253321
chr1	178516000	178517000	1.0222345043941985
chr1	178516100	178517100	1.5801025283755954
chr1	178516200	178517200	2.123012434001061
chr1	178516300	178517300	3.1269560873666795
chr1	178516400	178517400	2.925454275145898
chr1	178516500	178517500	2.8658456309754343
chr1	178516600	178517600	2.6216723433840463
chr1	178516700	178517700	3.0709387048202896
chr1	178516800	178517800	2.9327930910732163
chr1	178516900	178517900	2.5168396586429016
chr1	178517000	178518000	2.170254458779058
chr1	178517100	178518100	1.7606160102668629
chr1	178517200	178518200	1.4767786115580734
chr1	178517300	178518300	0.8795294857736901
chr1	178517400	178518400	0.7686384943645374
chr1	178517500	178518500	0.8735477757118248
chr1	178517600	178518600	1.2224791790671146
chr1	178517700	178518700	0.715959969852881
chr1	178517800	178518800	0.2571172950969255
chr1	178517900	178518900	0.5046339903152791
chr1	178518000	178519000	0.7337817798745393
chr1	178518100	178519100	0.7720317072101709
chr1	178518200	178519200	1.388042306121102
chr1	178518300	178519300	1.5406187906644682
chr1	178518400	178519400	2.394188527440249
chr1	178518500	178519500	2.4707551124049427
chr1	178518600	178519600	2.0732861914396663
chr1	178518700	178519700	2.6468084721376526
chr1	178518800	178519800	2.965084776685135
chr1	178518900	178519900	2.867527751830207
chr1	178519000	178520000	2.7482721565976123
chr1	178519100	178520100	2.9311194554846827
chr1	178519200	178520200	2.3131444391526057
chr1	178519300	178520300	2.3812713013599853
chr1	178519400	178520400	1.9332738198706787
chr1	178519500	178520500	1.7929876238613809
chr1	178519600	178520600	1.9579191988805744
chr1	178519700	178520700	1.4538344816410629
chr1	178519800	178520800	2.0512967319113744
chr1	178519900	178520900	2.6075618264879448
chr1	178520000	178521000	3.0052139731453416
chr1	178520100	178521100	2.8652111583025897
chr1	178520200	178521200	3.318602775214978
chr1	178520300	178521300	3.5528616280604752
chr1	178520400	178521400	3.5360164925079034
chr1	178520500	178521500	3.729558456924451
chr1	178520600	178521600	4.443086471879559
chr1	178520700	178521700	4.320996732573625
chr1	178520800	178521800	3.5761025682226606
chr1	178520900	178521900	3.1363244147821394
chr1	178521000	178522000	3.030005154799104
chr1	178521100	178522100	3.0397207170986027
chr1	178521200	178522200	2.8995341000986135
chr1	178521300	178522300	2.5509017658754067
chr1	178521400	178522400	2.474845640246828
chr1	178521500	178522500	2.7056978206484703
chr1	178521600	178522600	2.1875490610933106
chr1	178521700	178522700	1.835699573785975
chr1	178521800	178522800	2.3469671490334694
chr1	178521900	178522900	2.1754922480324264
chr1	178522000	178523000	2.5673079614083956
chr1	178522100	178523100	2.3857922622776675
chr1	178522200	178523200	2.321185627338365
chr1	178522300	178523300	2.45378711850749
chr1	178522400	178523400	2.5773605208183654
chr1	178522500	178523500	2.005472751557912
chr1	178522600	178523600	1.5793303041131734
chr1	178522700	178523700	2.2374848536717256
chr1	178522800	178523800	0.95096822797796
chr1	178522900	178523900	0.7630236123116834
chr1	178523000	178524000	0.6121678653264645
chr1	178523100	178524100	0.6388813350839079
chr1	178523200	178524200	0.691408669689095
chr1	178523300	178524300	0.9495788493200504
chr1	178523400	178524400	1.2188159519826056
chr1	178523500	178524500	1.4061080924687832
chr1	178523600	178524600	1.1893864614932486
chr1	178523700	178524700	1.2888616583418124
chr1	178523800	178524800	2.1946794252389354
chr1	178523900	178524900	2.424522846050308
chr1	178524000	178525000	2.4297767875308414
chr1	178524100	178525100	2.8541655143916977
chr1	178524200	178525200	3.1990071428874165
chr1	178524300	178525300	3.0995477626326458
chr1	178524400	178525400	2.8505330359012344
chr1	178524500	178525500	2.5598494596644112
chr1	178524600	178525600	2.510958630344806
chr1	178524700	178525700	2.2811165588166005
chr1	178524800	178525800	2.359266850055022
chr1	178524900	178525900	2.576717175810559
chr1	178525000	178526000	2.2478673127588853
chr1	178525100	178526100	1.6771952873813585
chr1	178525200	178526200	1.2112708892516455
chr1	178525300	178526300	1.0499111749393075
chr1	178525400	178526400	0.9757837635630222
chr1	178525500	178526500	1.2204603441104762
chr1	178526600	178527600	1.493499620415922
chr1	178526700	178527700	1.238842805834778
chr1	178526800	178527800	1.348930817080094
chr1	178526900	178527900	1.4106649858743925
chr1	178527000	178528000	1.5209003316025131
chr1	178527100	178528100	1.1561059432954226
chr1	178527200	178528200	0.9214130281437936
chr1	178527300	178528300	1.17415122135747
chr1	178527400	178528400	0.9528946336970628
chr1	178527500	178528500	1.2038232635948631
chr1	178527600	178528600	0.9911074012386182
chr1	178527700	178528700	1.134857632918258
chr1	178529800	178530800	0.167198639373863
chr1	178529900	178530900	0.6669450386473491
chr1	178530000	178531000	0.44273149964985176
chr1	178530100	178531100	0.9293622149034928
chr1	178530200	178531200	1.307467122770157
chr1	178530300	178531300	0.8738061689978543
chr1	178530400	178531400	1.3158082788331549
chr1	178530500	178531500	1.3853067561433932
chr1	178530600	178531600	0.9339025431944844
chr1	178530700	178531700	1.0256524668365594
chr1	178530800	178531800	1.1995374149766824
chr1	178530900	178531900	0.8414502717175051
chr1	178531000	178532000	1.0255615386110695
chr1	178531100	178532100	0.5499036325411034
chr1	178531200	178532200	0.3810763927514744
chr1	178531300	178532300	0.9596236059573996
chr1	178531400	178532400	0.17109470779768635
chr1	178531500	178532500	-2.3612455200690063
chr1	178531600	178532600	-1.6481094094876183
chr1	178531700	178532700	-1.4725357908374432
chr1	178531800	178532800	-0.8869074008854458
chr1	178531900	178532900	0.09680601301373587
chr1	178532000	178533000	0.31812791565025844
chr1	178532100	178533100	0.3007603140469565
chr1	178532200	178533200	1.1287023599721535
chr1	178532300	178533300	1.0505392341204192
chr1	178532400	178533400	1.6577727234819433
chr1	178532500	178533500	2.9362209678966296
chr1	178532600	178533600	3.076651928642295
chr1	178533600	178534600	3.1641735659246866
chr1	178533700	178534700	4.202782431481984
chr1	178533800	178534800	4.535873749908637
chr1	178533900	178534900	3.866340367622069
chr1	178534000	178535000	3.966730563312171
chr1	178534100	178535100	4.157478435819612
chr1	178534200	178535200	3.6043364122323016
chr1	178536000	178537000	0.9703773796473688
chr1	178536100	178537100	1.859315435898791
chr1	178536200	178537200	1.8762349430359184
chr1	178536300	178537300	2.1502243321349424
chr1	178536400	178537400	2.721617437919702
chr1	178536500	178537500	3.311197397388188
chr1	178536600	178537600	3.173054344562893
chr1	178536700	178537700	2.497614260338389
chr1	178536800	178537800	2.3215508337102526
chr1	178536900	178537900	2.774063838842889
chr1	178537000	178538000	2.963409302744536
chr1	178537100	178538100	2.3426135835370627
chr1	178538100	178539100	2.0592918270917147
chr1	178538200	178539200	2.3289429889313618
chr1	178538300	178539300	2.014602097405276
chr1	178539000	178540000	2.259134284255832
chr1	178539100	178540100	1.7369706746704956
chr1	178539200	178540200	1.5375372222562975
chr1	178539300	178540300	1.4319493674972164
chr1	178539400	178540400	1.3857321132051938
chr1	178539500	178540500	1.1179853361743892
chr1	178539600	178540600	1.8580103960553445
chr1	178539700	178540700	2.1336512155303744
chr1	178539800	178540800	2.690195496986401
chr1	178539900	178540900	2.8671777421200018
chr1	178540000	178541000	2.3756430256497425
chr1	178540100	178541100	3.1889982525551277
chr1	178540200	178541200	3.241565845627658
chr1	178540300	178541300	3.2574424799043906
chr1	178540400	178541400	2.7517429462874032
chr1	178540500	178541500	3.3326614265433414
chr1	178541600	178542600	2.0542801771038874
chr1	178542600	178543600	3.337945730907008
chr1	178542700	178543700	2.8981082692144127
chr1	178542800	178543800	1.7525972099920717
chr1	178542900	178543900	1.5609770394443994
chr1	178543000	178544000	1.7116697179677207
chr1	178543100	178544100	1.578484604167904
chr1	178543700	178544700	0.6305032885947718
chr1	178543800	178544800	1.7880985033936876
chr1	178544900	178545900	1.2772923246086063
chr1	178545000	178546000	1.3759755371226396
chr1	178545100	178546100	1.1728790021427526
chr1	178545200	178546200	0.9939243200028228
chr1	178545300	178546300	1.2660503120746578
chr1	178545400	178546400	1.660290840555383
chr1	178545500	178546500	1.6063584010881176
chr1	178545600	178546600	1.0345280855747727
chr1	178545700	178546700	0.7427572831633888
chr1	178546800	178547800	1.0969590131665583
chr1	178546900	178547900	0.8918638000367886
chr1	178547000	178548000	0.8977652090543415
chr1	178547100	178548100	1.3095004492314897
chr1	178547200	178548200	1.3017704525255398
chr1	178547300	178548300	0.7684983971854912
chr1	178547400	178548400	0.4616350667711398
chr1	178549400	178550400	0.5278982180971068
chr1	178549500	178550500	1.0553110521258984
chr1	178549600	178550600	1.6139623601461976
chr1	178549700	178550700	1.6510298152358327
chr1	178549800	178550800	1.653046825156154
chr1	178549900	178550900	1.7748431270805431
chr1	178550000	178551000	2.1075269117694915
chr1	178550100	178551100	2.05659627444374
chr1	178550200	178551200	1.5924071069181829
chr1	178551300	178552300	0.4019364028510981
chr1	178551400	178552400	0.7759425080008283
chr1	178551500	178552500	0.817576828347575
chr1	178551600	178552600	1.1840136216205248
chr1	178551700	178552700	1.1437722557329784
chr1	178551800	178552800	1.1748273447965547
chr1	178551900	178552900	1.1844477430334321
chr1	178552000	178553000	1.247505045937157
chr1	178552100	178553100	0.9929004276669188
chr1	178552200	178553200	1.1170727885933434
chr1	178552900	178553900	1.2566178199207472
chr1	178553000	178554000	1.5543715629245434
chr1	178553100	178554100	2.0686914959731624
chr1	178553200	178554200	2.0856111675058377
chr1	178553300	178554300	2.0696270080527097
chr1	178553400	178554400	2.1082110197888224
chr1	178553500	178554500	2.0097001919615347
chr1	178553600	178554600	1.6608240801317933
chr1	178553700	178554700	1.8296798900443687
chr1	178553800	178554800	1.5615156700853092
chr1	178554800	178555800	0.1679177389670325
chr1	178554900	178555900	0.4887019586260194
chr1	178555000	178556000	0.6723238381452097
chr1	178555100	178556100	0.6890688768320175
chr1	178555200	178556200	0.7128621453371713
chr1	178555300	178556300	0.04681370827040658
chr1	178555400	178556400	0.3145235529744312
chr1	178555500	178556500	0.6442472643587979
chr1	178555600	178556600	0.26814759033119673
chr1	178555700	178556700	1.0456133465702366
chr1	178555800	178556800	1.21320749884284
chr1	178555900	178556900	1.0541675747770682
chr1	178556000	178557000	0.9271775631630172
chr1	178556100	178557100	0.8894055645846272
chr1	178556200	178557200	0.9348016472720874
chr1	178556300	178557300	2.034823144431307
chr1	178557300	178558300	1.0632895851237805
chr1	178557400	178558400	1.90911427303236
chr1	178557500	178558500	1.8322801187904727
chr1	178557600	178558600	1.6722913665996781
chr1	178557700	178558700	1.6178472257787977
chr1	178557800	178558800	1.6682548028400428
chr1	178557900	178558900	1.6906612673358763
chr1	178558000	178559000	1.7923031527091073
chr1	178558100	178559100	1.5625817359793184
chr1	178558200	178559200	1.4343123590708806
chr1	178560100	178561100	1.7707583268553206
chr1	178560200	178561200	1.6188868440355475
chr1	178560300	178561300	1.5937399460840196
chr1	178560400	178561400	2.0207971837127845
chr1	178560500	178561500	1.8596874637590373
chr1	178560600	178561600	2.196156540190159
chr1	178560700	178561700	2.66257443477738
chr1	178560800	178561800	2.378572428753286
chr1	178560900	178561900	2.0246184825237745
chr1	178561000	178562000	1.8613215028769465
chr1	178561100	178562100	1.9092380803534128
chr1	178561200	178562200	1.831706949426583
chr1	178562300	178563300	2.4562979084239256
chr1	178562400	178563400	2.5117461524581106
chr1	178562500	178563500	2.5281980993200603
chr1	178562600	178563600	2.5440792879561265
chr1	178562700	178563700	2.3264507858674173
chr1	178562800	178563800	2.679406642854536
chr1	178562900	178563900	2.6521354398870414
chr1	178563000	178564000	2.5106066567248666
chr1	178563100	178564100	1.7427891622678389
chr1	178563200	178564200	1.4593112784466924
chr1	178563300	178564300	1.7845489044195746
chr1	178563400	178564400	1.6855490916996867
chr1	178563500	178564500	1.4959353839765863
chr1	178563600	178564600	0.8855603517613928
chr1	178563700	178564700	0.8697278412322049
chr1	178564500	178565500	0.36088586813569934
chr1	178564600	178565600	0.04222110139180059
chr1	178564700	178565700	0.7777055354941177
chr1	178564800	178565800	0.5337291338318205
chr1	178564900	178565900	0.9414852264944144
chr1	178565000	178566000	1.1401936224630844
chr1	178565100	178566100	1.0476888701906688
chr1	178565200	178566200	0.8042057353834341
chr1	178565300	178566300	1.6926453589957586
chr1	178565400	178566400	1.2929948040474422
chr1	178565500	178566500	1.6142701057763946
chr1	178565600	178566600	1.98710288271034
chr1	178565700	178566700	1.8183633788416629
chr1	178565800	178566800	1.4667315175480982
chr1	178565900	178566900	1.2388055873958077
chr1	178566000	178567000	1.1893534898955402
chr1	178566100	178567100	1.1516636600385888
chr1	178566200	178567200	1.1039662258268952
chr1	178566300	178567300	1.0550694209413178
chr1	178566400	178567400	1.2065749871645337
chr1	178566500	178567500	1.113693086673718
chr1	178566600	178567600	0.9725735979824806
chr1	178566700	178567700	0.7409370875055319
chr1	178566800	178567800	1.217664521360781
chr1	178566900	178567900	1.5488792413081365
chr1	178567000	178568000	1.917171718039591
chr1	178567100	178568100	2.0811872088733456
chr1	178567200	178568200	1.9154227179516443
chr1	178567300	178568300	1.8880672989486893
chr1	178567400	178568400	2.1393891965643417
chr1	178567500	178568500	1.3794354766750152
chr1	178567600	178568600	1.5646807357138668
chr1	178567700	178568700	1.707027858351036
chr1	178567800	178568800	2.1843052156519414
chr1	178567900	178568900	2.37059692190729
chr1	178568000	178569000	2.3082591914937267
chr1	178568100	178569100	2.4786450209993385
chr1	178568200	178569200	2.9908026460820407
chr1	178568300	178569300	2.7360470378684787
chr1	178568400	178569400	2.096108026166553
chr1	178568500	178569500	2.7626764924060163
chr1	178568600	178569600	2.2705861952687134
chr1	178568700	178569700	2.100698952804619
chr1	178568800	178569800	1.1868748034660626
chr1	178568900	178569900	0.6337179857085815
chr1	178569000	178570000	-1.095751422482751
chr1	178569100	178570100	-1.9219058897618708
chr1	178571600	178572600	2.5528137240190643
chr1	178571700	178572700	2.101834621244326
chr1	178571800	178572800	2.046192965485288
chr1	178571900	178572900	2.2013054447885856
chr1	178572000	178573000	2.477119629113158
chr1	178572100	178573100	2.21529578966784
chr1	178572200	178573200	2.237681136345192
chr1	178572300	178573300	1.5077163626856491
chr1	178572400	178573400	1.6466900590393352
chr1	178572500	178573500	0.7710331610756002
chr1	178572600	178573600	0.3457258541465912
chr1	178572700	178573700	0.8942002758098487
chr1	178572800	178573800	1.1434296691433288
chr1	178572900	178573900	1.2767845012292385
chr1	178573000	178574000	0.9777441173324952
chr1	178573100	178574100	0.7388767966132428
chr1	178573200	178574200	0.4005392193452277
chr1	178573300	178574300	1.1818029849940097
chr1	178573400	178574400	1.3416029064241466
chr1	178573500	178574500	2.041197363398392
chr1	178573600	178574600	2.3911888550524534
chr1	178573700	178574700	2.6900714389954703
chr1	178573800	178574800	2.1848955795294405
chr1	178573900	178574900	1.9126705615368607
chr1	178574000	178575000	1.9026289395183167
chr1	178574100	178575100	1.987632762232184
chr1	178574200	178575200	1.812308257219427
chr1	178574300	178575300	1.019165996446863
chr1	178574400	178575400	1.3325718208901178
chr1	178574500	178575500	2.0104796002055134
chr1	178574600	178575600	2.454463188812178
chr1	178574700	178575700	1.9947267730950813
chr1	178574800	178575800	1.8809780057987853
chr1	178574900	178575900	1.6148844817137686
chr1	178575000	178576000	1.693157453664774
chr1	178575100	178576100	1.8071169534831681
chr1	178575200	178576200	1.9042736046974715
chr1	178575300	178576300	1.834382680865933
chr1	178575400	178576400	1.3721616882029086
chr1	178575500	178576500	0.4615246300782248
chr1	178576900	178577900	-0.10286269312540768
chr1	178577000	178578000	0.48060699299224735
chr1	178577100	178578100	0.9577916117716564
chr1	178577200	178578200	1.29746279068324
chr1	178577300	178578300	0.8806678443108568
chr1	178577400	178578400	1.1111995295717902
chr1	178577500	178578500	1.218681884441977
chr1	178577600	178578600	1.1386035876218028
chr1	178577700	178578700	1.4105348006897895
chr1	178577800	178578800	1.8890830158676488
chr1	178577900	178578900	2.590076337724008
chr1	178578000	178579000	2.172893210303692
chr1	178578100	178579100	2.127573308047262
chr1	178578200	178579200	2.0401281870950223
chr1	178578300	178579300	2.2792357559963228
chr1	178578400	178579400	1.7111430467474371
chr1	178578500	178579500	1.4229972034041756
chr1	178578600	178579600	1.6511963313851044
chr1	178578700	178579700	1.614682139197416
chr1	178578800	178579800	1.1996363024074868
chr1	178578900	178579900	1.1890733390883683
chr1	178579000	178580000	1.4455651580120648
chr1	178579100	178580100	1.0340945086952162
chr1	178579200	178580200	1.0096437559182605
chr1	178579300	178580300	1.1558476193132932
chr1	178579400	178580400	1.0082743289751417
chr1	178579500	178580500	1.4796786734562608
chr1	178579600	178580600	1.7159326678465123
chr1	178579700	178580700	1.6694465280298432
chr1	178579800	178580800	2.1956901814373087
chr1	178579900	178580900	2.460537513246627
chr1	178580000	178581000	2.9551454347174455
chr1	178580100	178581100	2.8897832557889616
chr1	178580200	178581200	3.1085405286387697
chr1	178580300	178581300	3.464238339961103
chr1	178580400	178581400	3.545320362490839
chr1	178580500	178581500	3.4235384698085563
chr1	178580600	178581600	3.2283439930622784
chr1	178580700	178581700	3.8089918741186692
chr1	178580800	178581800	3.413079699692916
chr1	178580900	178581900	2.7452321014446146
chr1	178581000	178582000	2.0390322923261133
chr1	178581100	178582100	2.341290773113556
chr1	178581200	178582200	2.33620807866082
chr1	178581300	178582300	1.327961226585771
chr1	178581400	178582400	1.5068330850648937
chr1	178581500	178582500	1.1924440018547648
chr1	178581600	178582600	1.0763965188316733
chr1	178581700	178582700	-0.0404126736255208
chr1	178581800	178582800	-0.3093543684639564
chr1	178581900	178582900	-0.44076779141629496
chr1	178582000	178583000	-0.1263903500869272
chr1	178582100	178583100	-0.4395126747014012
chr1	178582200	178583200	-0.3902260244583855
chr1	178582300	178583300	0.6927744072542037
chr1	178582400	178583400	0.7706736331831789
chr1	178582500	178583500	1.1237780503339132
chr1	178582600	178583600	0.509325420127414
chr1	178582700	178583700	0.6793428283584182
chr1	178582800	178583800	0.5632460009795073
chr1	178582900	178583900	0.9248706116537604
chr1	178583000	178584000	1.0523959350281695
chr1	178583100	178584100	1.4380774230059523
chr1	178583200	178584200	0.8134501146979004
chr1	178583300	178584300	0.22505853839883772
chr1	178583400	178584400	0.298495705023971
chr1	178583500	178584500	-0.36181522516099024
chr1	178583600	178584600	-0.036308376090752666
chr1	178583700	178584700	0.2690093143342798
chr1	178583800	178584800	0.3296544239887079
chr1	178583900	178584900	0.643175856799181
chr1	178584000	178585000	0.7703008222260918
chr1	178584100	178585100	0.9362531547248821
chr1	178584200	178585200	1.3926128632283703
chr1	178584300	178585300	1.664673833202051
chr1	178584400	178585400	1.7950265957655724
chr1	178584500	178585500	1.80210097902342
chr1	178584600	178585600	2.301716658854684
chr1	178584700	178585700	1.4114328354970485
chr1	178584800	178585800	1.4414645681571563
chr1	178584900	178585900	0.9807226994203432
chr1	178585000	178586000	0.47131767225333815
chr1	178585100	178586100	0.05343252507908576
chr1	178585200	178586200	-0.1993700281492861
chr1	178585300	178586300	-0.4172525855890705
chr1	178585400	178586400	-0.8322571773803338
chr1	178585500	178586500	-0.5206843802402087
chr1	178585600	178586600	-1.0478554691701458
chr1	178585700	178586700	-0.6963905005156029
chr1	178585800	178586800	-1.014772435147448
chr1	178585900	178586900	-0.7701175097107372
chr1	178586000	178587000	-0.9454648495296576
chr1	178586100	178587100	-0.9383642016258904
chr1	178586200	178587200	-0.1780566892404943
chr1	178586300	178587300	-0.4413052777759295
chr1	178586400	178587400	-0.21951113401644887
chr1	178586500	178587500	0.4950586346750945
chr1	178586600	178587600	1.0293361808140058
chr1	178586700	178587700	0.889924420081144
chr1	178586800	178587800	1.1884386951015753
chr1	178586900	178587900	0.488951339753214
chr1	178587000	178588000	0.4357787794677201
chr1	178587100	178588100	0.36631392639897625
chr1	178587200	178588200	-0.048789683594015684
chr1	178587300	178588300	-0.14567350099516593
chr1	178587400	178588400	-0.24464631412289464
chr1	178587500	178588500	-0.4456676721263465
chr1	178587600	178588600	-0.8167003866111957
chr1	178587700	178588700	-0.6601353296753273
chr1	178587800	178588800	-0.3027769337789451
chr1	178587900	178588900	0.20974533088985486
chr1	178588000	178589000	0.5318072688180061
chr1	178588100	178589100	0.6941081938442906
chr1	178588200	178589200	0.622161366909851
chr1	178589300	178590300	0.7940671187036776
chr1	178589400	178590400	0.6832107973752639
chr1	178590500	178591500	-0.5618914827017918
chr1	178590600	178591600	0.32121216870465713
chr1	178590700	178591700	0.0535777534801638
chr1	178590800	178591800	0.6358271403742588
chr1	178590900	178591900	0.9369241313715294
chr1	178591000	178592000	1.1196734516276283
chr1	178591100	178592100	1.3409019598738885
chr1	178591200	178592200	0.9596059380881968
chr1	178591300	178592300	0.3147546955422288
chr1	178593000	178594000	2.297873569623639
chr1	178593100	178594100	1.9112532600421384
chr1	178593200	178594200	1.4002417301837775
chr1	178593300	178594300	1.895156911778001
chr1	178593400	178594400	2.1905454307168
chr1	178593500	178594500	2.3941428557797404
chr1	178593600	178594600	1.8814273858674235
chr1	178593700	178594700	1.9968258367056493
chr1	178593800	178594800	2.272198929831719
chr1	178593900	178594900	2.088716203778954
chr1	178594000	178595000	2.4491631754417478
chr1	178594100	178595100	2.3039732125855847
chr1	178594200	178595200	2.8308096073765494
chr1	178594300	178595300	2.526888545726594
chr1	178594400	178595400	2.451547031314186
chr1	178594500	178595500	1.9719694264665104
chr1	178594600	178595600	2.3760026384060002
chr1	178594700	178595700	2.3362284347315256
chr1	178594800	178595800	1.9479302386385664
chr1	178594900	178595900	2.109531972236676
chr1	178595000	178596000	2.1438763678912265
chr1	178595100	178596100	2.5177361050728027
chr1	178595200	178596200	2.7990312464811082
chr1	178595300	178596300	2.8050916947953057
chr1	178595400	178596400	2.9496036421228147
chr1	178595500	178596500	2.768352077594553
chr1	178595600	178596600	2.4436231355247533
chr1	178595700	178596700	2.385305912609741
chr1	178595800	178596800	2.9589881448361663
chr1	178595900	178596900	2.942006115293432
chr1	178596000	178597000	2.527477564905631
chr1	178596100	178597100	1.531959959406242
chr1	178596200	178597200	0.995221410781608
chr1	178596300	178597300	1.3582627361291544
chr1	178596400	178597400	1.0882207320557664
chr1	178596500	178597500	1.6880769168356269
chr1	178596600	178597600	1.9198497961331769
chr1	178596700	178597700	1.8634234637245157
chr1	178596800	178597800	1.6704947996585064
chr1	178597800	178598800	1.5905686204219052
chr1	178597900	178598900	1.6831538315130798
chr1	178598000	178599000	1.9568169262210864
chr1	178598100	178599100	2.5212642117738224
chr1	178598200	178599200	2.360492920216672
chr1	178598300	178599300	2.409811641814426
chr1	178598400	178599400	2.5020419523684274
chr1	178598500	178599500	2.56280662799012
chr1	178598600	178599600	2.139224901794165
chr1	178598700	178599700	1.9969376358277608
chr1	178598800	178599800	1.9006617126606715
chr1	178598900	178599900	1.8261522205397007
chr1	178599000	178600000	1.48815625169328
chr1	178599100	178600100	0.5417372417052385
chr1	178599200	178600200	0.6016168909234321
chr1	178599300	178600300	0.5597468177323929
chr1	178599400	178600400	0.703684957012514
chr1	178599500	178600500	0.6658861471318065
chr1	178599600	178600600	1.013850177082246
chr1	178599700	178600700	1.0521050738689832
chr1	178599800	178600800	0.8430785533852412
chr1	178599900	178600900	0.2915395803921218
chr1	178600000	178601000	0.5567775395528647
chr1	178600100	178601100	0.6181591534617508
chr1	178600200	178601200	0.7618037103798869
chr1	178600300	178601300	0.636554910695309
chr1	178600400	178601400	0.12483608517038774
chr1	178600500	178601500	-0.2432047490898445
chr1	178600600	178601600	-0.4786235742889863
chr1	178600700	178601700	-0.7994961006292405
chr1	178600800	178601800	-0.6588365528135169
chr1	178600900	178601900	0.20518153665811587
chr1	178601000	178602000	0.05448159551779661
chr1	178601100	178602100	0.6359490565399344
chr1	178601200	178602200	0.4331437953780905
chr1	178601300	178602300	0.3197292475253568
chr1	178601400	178602400	1.3949097693074484
chr1	178601500	178602500	1.806807707011548
chr1	178601600	178602600	2.147436533356933
chr1	178601700	178602700	2.3124104648491763
chr1	178601800	178602800	2.627750144691161
chr1	178601900	178602900	1.957828618801752
chr1	178602000	178603000	1.6826003797901372
chr1	178602100	178603100	1.223060115360705
chr1	178602200	178603200	1.2863993758149237
chr1	178602300	178603300	1.6013160916128042
chr1	178602400	178603400	0.7534589513442472
chr1	178602500	178603500	1.1692054531489675
chr1	178603100	178604100	0.31633663301555665
chr1	178603200	178604200	0.7567831443678313
chr1	178603300	178604300	1.0109860469767136
chr1	178603400	178604400	1.196482779693057
chr1	178603500	178604500	1.3573663355931729
chr1	178603600	178604600	1.5842841367019451
chr1	178603700	178604700	1.8963832681535613
chr1	178603800	178604800	1.446977898790518
chr1	178603900	178604900	1.460721733512249
chr1	178604000	178605000	1.5755680086145694
chr1	178604100	178605100	1.6357895573095411
chr1	178604200	178605200	1.2133507706078903
chr1	178604300	178605300	0.8886798088381926
chr1	178604400	178605400	0.7324531099682198
chr1	178604500	178605500	0.7432983920154597
chr1	178605800	178606800	0.7675066770144454
chr1	178605900	178606900	0.3314612034972038
chr1	178606000	178607000	0.2719103029427787
chr1	178606100	178607100	1.0093300271670675
chr1	178606200	178607200	0.8789988456292207
chr1	178606300	178607300	1.3007439787336763
chr1	178606400	178607400	1.6654516810327769
chr1	178606500	178607500	2.0961877933151185
chr1	178606600	178607600	2.4238016384808367
chr1	178606700	178607700	2.6004266575943302
chr1	178606800	178607800	2.2487903661673982
chr1	178606900	178607900	2.4438159933619854
chr1	178607000	178608000	2.3777688820957277
chr1	178607100	178608100	1.7382985403989732
chr1	178607200	178608200	2.033656763302943
chr1	178607300	178608300	1.184550523658549
chr1	178607400	178608400	1.4412493320924704
chr1	178607500	178608500	1.1336006317380438
chr1	178608600	178609600	1.2868829613079846
chr1	178608700	178609700	0.7794551966621751
chr1	178608800	178609800	0.6625567657738659
chr1	178608900	178609900	0.5527906584115582
chr1	178610000	178611000	1.323176689452977
chr1	178610100	178611100	1.815277274195728
chr1	178610200	178611200	2.4200029127173304
chr1	178610300	178611300	2.8448969903501307
chr1	178610400	178611400	1.9783408688462143
chr1	178610500	178611500	2.0734510227771588
chr1	178610600	178611600	2.184541953930168
chr1	178610700	178611700	2.2932820049475136
chr1	178610800	178611800	2.2309874246691104
chr1	178610900	178611900	1.9938562670331217
chr1	178611000	178612000	1.4933105677026386
chr1	178611100	178612100	1.1638225777292914
chr1	178611200	178612200	0.9276279246801394
chr1	178611300	178612300	1.0793524136805224
chr1	178611400	178612400	1.1201182710545572
chr1	178611500	178612500	1.2118561324706962
chr1	178611600	178612600	0.9752104673083242
chr1	178611700	178612700	1.1702491565980764
chr1	178611800	178612800	0.7548555549948047
chr1	178611900	178612900	1.3222335430013823
chr1	178612000	178613000	2.387138219872864
chr1	178612100	178613100	2.228632272954769
chr1	178612200	178613200	2.0872896110452586
chr1	178612300	178613300	1.8459786148946835
chr1	178612400	178613400	2.306752867503771
chr1	178612500	178613500	2.0032466438723926
chr1	178612600	178613600	1.982992299212296
chr1	178612700	178613700	2.2084134321198525
chr1	178612800	178613800	2.073301450536466
chr1	178612900	178613900	2.291431078310711
chr1	178613000	178614000	1.84620888228604
chr1	178613100	178614100	2.1323224647993446
chr1	178613200	178614200	2.887023806975141
chr1	178613300	178614300	2.68772949466012
chr1	178613400	178614400	1.9601699942233144
chr1	178613500	178614500	1.8914148362029093
chr1	178613600	178614600	1.7784997508607947
chr1	178613700	178614700	1.2562749735956262
chr1	178613800	178614800	1.9057849855375115
chr1	178613900	178614900	1.8336960803271525
chr1	178614000	178615000	1.1853610686072618
chr1	178615300	178616300	0.6420533401769356
chr1	178615400	178616400	1.5908405500652179
chr1	178615500	178616500	1.375587414972994
chr1	178615600	178616600	1.6618326897785436
chr1	178615700	178616700	1.529692162925779
chr1	178615800	178616800	1.3427586544872188
chr1	178615900	178616900	1.1876824058619382
chr1	178616000	178617000	0.6625819603820807
chr1	178616100	178617100	0.6047422285129462
chr1	178616200	178617200	1.1431787521395598
chr1	178616300	178617300	0.9610054085996652
chr1	178616400	178617400	0.789433183385157
chr1	178616500	178617500	1.3453583186947775
chr1	178616600	178617600	1.4394063254208207
chr1	178616700	178617700	1.6142907599847387
chr1	178616800	178617800	2.012079938455277
chr1	178616900	178617900	1.9786490453799161
chr1	178617000	178618000	1.4922626898600684
chr1	178617100	178618100	1.3980548967933908
chr1	178617200	178618200	1.2800349982949435
chr1	178617300	178618300	2.1329396260436724
chr1	178617400	178618400	1.6643717969585825
chr1	178617500	178618500	1.0439228680985366
chr1	178617600	178618600	0.8992678234224386
chr1	178617700	178618700	0.9810571582567464
chr1	178617800	178618800	0.5017879504088579
chr1	178619500	178620500	1.2871107885566602
chr1	178619600	178620600	1.3086190907253177
chr1	178619700	178620700	1.4345681653701867
chr1	178619800	178620800	1.547633571214934
chr1	178619900	178620900	1.4256219369895615
chr1	178620000	178621000	1.8235903837749599
chr1	178620100	178621100	1.4491110851387436
chr1	178620200	178621200	1.0394855977767121
chr1	178620300	178621300	0.9092693193648278
chr1	178620400	178621400	0.15173579249084793
chr1	178620500	178621500	0.07057698636496891
chr1	178620600	178621600	0.2296469823451589
chr1	178620700	178621700	0.44419903706156505
chr1	178620800	178621800	0.4982014181550947
chr1	178620900	178621900	1.0848953203012823
chr1	178621000	178622000	0.7154392598598364
chr1	178621100	178622100	1.4106586532913634
chr1	178621200	178622200	2.7044191122855143
chr1	178621300	178622300	2.9539602043694395
chr1	178621400	178622400	3.3027511019931786
chr1	178621500	178622500	1.934226257608356
chr1	178621600	178622600	2.2970079207525043
chr1	178621700	178622700	1.6988034056524353
chr1	178621800	178622800	1.4494214104186
chr1	178621900	178622900	1.118679460945922
chr1	178622000	178623000	1.3530810918640683
chr1	178622100	178623100	1.2138794233865384
chr1	178622200	178623200	0.299253708225562
chr1	178622300	178623300	0.7866304349283263
chr1	178622400	178623400	0.08092368321025152
chr1	178622500	178623500	1.2616508634377768
chr1	178622600	178623600	0.6861306601429829
chr1	178622700	178623700	1.6047285532854354
chr1	178622800	178623800	2.0309315096281577
chr1	178622900	178623900	2.053799412553228
chr1	178625700	178626700	2.000490851176165
chr1	178625800	178626800	1.8327392504425963
chr1	178625900	178626900	1.7180436902812413
chr1	178626000	178627000	1.8182757576720132
chr1	178626100	178627100	1.9541972940260623
chr1	178626200	178627200	2.248895800716396
chr1	178626300	178627300	2.0128187170977117
chr1	178626400	178627400	1.8114671213062457
chr1	178626500	178627500	1.6390151721372832
chr1	178626600	178627600	1.7533579072035788
chr1	178626700	178627700	1.3532844134531197
chr1	178626800	178627800	1.1577309132532323
chr1	178626900	178627900	0.787182780945241
chr1	178627000	178628000	0.8756684160889713
chr1	178628100	178629100	-0.5074329516722013
chr1	178628200	178629200	-0.4393402301656152
chr1	178628300	178629300	-0.2710672836833844
chr1	178628400	178629400	-0.4432536403690236
chr1	178628500	178629500	0.3186911988084619
chr1	178628600	178629600	0.4884359164683988
chr1	178628700	178629700	0.3504477094967384
chr1	178628800	178629800	0.8887065481220092
chr1	178628900	178629900	1.5617575018841905
chr1	178629000	178630000	1.5246761713544328
chr1	178629100	178630100	1.3652588781178492
chr1	178629200	178630200	1.5527435199305246
chr1	178629300	178630300	1.5344116401548529
chr1	178629400	178630400	1.0576141030133421
chr1	178629500	178630500	0.33487496587565785
chr1	178629600	178630600	0.3905993001098591
chr1	178629700	178630700	0.8021266541116495
chr1	178629800	178630800	0.8152138715951971
chr1	178629900	178630900	0.0497317426710183
chr1	178630000	178631000	0.18475288517727995
chr1	178630100	178631100	0.3256321819084139
chr1	178630200	178631200	0.109040380617583
chr1	178630300	178631300	-0.14119929464735226
chr1	178631400	178632400	1.8078199535930053
chr1	178631500	178632500	2.169127678213159
chr1	178631600	178632600	2.1334725669219248
chr1	178631700	178632700	1.7798142184465875
chr1	178631800	178632800	1.6561513940474872
chr1	178631900	178632900	1.302346579350638
chr1	178632000	178633000	1.2500969577574057
chr1	178632100	178633100	0.4563303359965309
chr1	178632200	178633200	0.7072817676433574
chr1	178632300	178633300	0.6987857635499973
chr1	178632400	178633400	0.9625061228256879
chr1	178632500	178633500	0.4427618731940833
chr1	178632600	178633600	0.2296764527662803
chr1	178632700	178633700	0.798725424788457
chr1	178632800	178633800	0.7257363053898948
chr1	178632900	178633900	1.783007505614951
chr1	178633000	178634000	1.3441456377562668
chr1	178633100	178634100	1.5342636058783143
chr1	178633200	178634200	2.052010775578306
chr1	178633300	178634300	2.356756500091751
chr1	178633400	178634400	2.2897852133396657
chr1	178633500	178634500	2.561582259621777
chr1	178633600	178634600	2.7597204540542224
chr1	178633700	178634700	2.250809330737586
chr1	178633800	178634800	2.252705188442359
chr1	178633900	178634900	1.8725917007293973
chr1	178634000	178635000	1.9531465657652085
chr1	178634100	178635100	2.317768516593388
chr1	178634200	178635200	1.7888000878650636
chr1	178634300	178635300	1.191399190672061
chr1	178634400	178635400	1.085615805436853
chr1	178634500	178635500	0.9549998620727156
chr1	178634600	178635600	0.35510377285639305
chr1	178634700	178635700	0.6530207464129348
chr1	178634800	178635800	1.0198730585824916
chr1	178634900	178635900	0.6591623545870434
chr1	178635000	178636000	-0.10650342109310464
chr1	178635100	178636100	0.0001838840786199846
chr1	178635200	178636200	0.1579581224634873
chr1	178635300	178636300	0.6261781993801678
chr1	178635400	178636400	0.7585371896572988
chr1	178635500	178636500	0.7575808259710584
chr1	178635600	178636600	1.466048399368663
chr1	178635700	178636700	1.4079988355553004
chr1	178635800	178636800	0.8672933892250646
chr1	178635900	178636900	0.369575699358956
chr1	178636000	178637000	1.3547869786283795
chr1	178636100	178637100	0.9788848739021612
chr1	178636200	178637200	0.8607750287620903
chr1	178636300	178637300	1.1755204436087028
chr1	178636400	178637400	0.9453515823989624
chr1	178636500	178637500	1.3257487955134521
chr1	178636600	178637600	1.177900071991318
chr1	178636700	178637700	1.2879786940227291
chr1	178636800	178637800	1.8707956063411384
chr1	178636900	178637900	2.4628238573754597
chr1	178637000	178638000	1.7933561480620568
chr1	178637100	178638100	1.8711056440921807
chr1	178637200	178638200	2.4997897350824947
chr1	178637300	178638300	2.1101688273387564
chr1	178637400	178638400	1.6680219100814702
chr1	178637500	178638500	1.1417615243755257
chr1	178637600	178638600	1.3282838268715271
chr1	178637700	178638700	1.366551012462424
chr1	178637800	178638800	0.8910381375456214
chr1	178637900	178638900	0.8057782427521466
chr1	178638000	178639000	0.9420217111108493
chr1	178638100	178639100	1.3260268949510297
chr1	178638200	178639200	0.7923056524073647
chr1	178638300	178639300	1.1873739235896152
chr1	178638400	178639400	1.7169011998459769
chr1	178638500	178639500	2.0536541016261105
chr1	178638600	178639600	1.94503906831418
chr1	178638700	178639700	1.3918493527193854
chr1	178638800	178639800	1.815242988531588
chr1	178638900	178639900	1.4577552690273432
chr1	178639000	178640000	1.6298203579817623
chr1	178639100	178640100	0.8733459154829867
chr1	178639200	178640200	0.7064984198747151
chr1	178639300	178640300	0.14907462009013145
chr1	178639400	178640400	-0.2950098290856858
chr1	178639500	178640500	-0.4839792203468923
chr1	178639600	178640600	-0.8212385784170055
chr1	178639700	178640700	-0.6629144631550524
chr1	178639800	178640800	-0.9755783895967594
chr1	178639900	178640900	-0.14897973956322494
chr1	178640000	178641000	0.1411552979382858
chr1	178640100	178641100	0.4717647534596034
chr1	178640200	178641200	0.7642386078062144
chr1	178640300	178641300	1.0375710492831094
chr1	178640400	178641400	1.2976028848083236
chr1	178640500	178641500	1.3301617919911863
chr1	178641000	178642000	-0.024412268788022363
chr1	178641100	178642100	-0.2462626988956141
chr1	178641200	178642200	-0.1411413349626119
chr1	178641300	178642300	0.09285811308448792
chr1	178641400	178642400	0.4757479587122389
chr1	178641500	178642500	0.06369502125835229
chr1	178641600	178642600	0.07489642552327405
chr1	178641700	178642700	0.37722493936946144
chr1	178641800	178642800	-0.2481541220780629
chr1	178641900	178642900	-0.5557229599471467
chr1	178642000	178643000	0.33034246068016027
chr1	178642100	178643100	0.6181902434727198
chr1	178642200	178643200	1.2538174298941949
chr1	178642300	178643300	1.4587977412405737
chr1	178642400	178643400	1.2993394463925458
chr1	178642500	178643500	1.6972938786231473
chr1	178642600	178643600	1.625033448823195
chr1	178642700	178643700	1.0152194611291256
chr1	178642800	178643800	0.7589517466170013
chr1	178642900	178643900	1.3057250907127218
chr1	178643000	178644000	1.3205803827573799
chr1	178643100	178644100	1.6210781841305533
chr1	178643200	178644200	1.7836846167387763
chr1	178643300	178644300	1.6452061653113543
chr1	178643400	178644400	1.4271021128648
chr1	178643500	178644500	1.9401416493253096
chr1	178643600	178644600	2.284129999108707
chr1	178643700	178644700	2.662837273737681
chr1	178643800	178644800	3.2574141252623785
chr1	178643900	178644900	3.2795145792514337
chr1	178644000	178645000	3.3166934349198014
chr1	178644100	178645100	3.1386700700583194
chr1	178644200	178645200	2.286951996224538
chr1	178644300	178645300	2.1303641236854842
chr1	178644400	178645400	2.3194886559914907
chr1	178644500	178645500	1.8560551465912127
chr1	178644600	178645600	1.3707930316947048
chr1	178644700	178645700	1.7543548939243312
chr1	178644800	178645800	1.7312061846164577
chr1	178644900	178645900	0.8166942885954802
chr1	178645000	178646000	1.1805765836921838
chr1	178645100	178646100	0.6632210419834329
chr1	178645200	178646200	0.4655403465175598
chr1	178645300	178646300	1.0222158137940938
chr1	178645400	178646400	0.5810379936605109
chr1	178645500	178646500	0.6974599705492498
chr1	178645600	178646600	1.1526804553255432
chr1	178645700	178646700	1.3279602228751377
chr1	178645800	178646800	1.1702276524065227
chr1	178645900	178646900	1.609223034285402
chr1	178646000	178647000	1.603152589249924
chr1	178646100	178647100	2.3211727495321406
chr1	178646200	178647200	2.8546065325209558
chr1	178646300	178647300	2.6227083320818245
chr1	178646400	178647400	3.3379339081371344
chr1	178646500	178647500	3.280760042554
chr1	178646600	178647600	2.9086679219877443
chr1	178646700	178647700	2.6874027987249707
chr1	178646800	178647800	2.5809161525916657
chr1	178646900	178647900	2.395936226409334
chr1	178647000	178648000	2.33448821014559
chr1	178647100	178648100	1.8978725680466992
chr1	178647200	178648200	1.9184114171397115
chr1	178647300	178648300	1.6607202065689208
chr1	178647400	178648400	1.3777043493608905
chr1	178647500	178648500	1.7587924107583688
chr1	178647600	178648600	2.3605170350781064
chr1	178647700	178648700	2.1988202734376117
chr1	178648700	178649700	0.8837025517396558
chr1	178648800	178649800	1.1813320797497346
chr1	178648900	178649900	1.7353611869195085
chr1	178649000	178650000	1.8657285884998545
chr1	178649100	178650100	1.721842499221631
chr1	178649200	178650200	1.942381291226019
chr1	178649300	178650300	1.840155884580262
chr1	178649400	178650400	1.7348826102902952
chr1	178650500	178651500	0.5766358320392887
chr1	178650600	178651600	0.035669227877046274
chr1	178650700	178651700	0.5510705058334695
chr1	178650800	178651800	1.2867123923712322
chr1	178650900	178651900	2.2190480523804537
chr1	178651000	178652000	1.8549250985986079
chr1	178651100	178652100	1.4391188418026173
chr1	178651200	178652200	1.9434662985304385
chr1	178651300	178652300	1.4533590126257503
chr1	178651400	178652400	1.6245010918864282
chr1	178651500	178652500	1.3288231916868694
chr1	178651600	178652600	1.695880892736891
chr1	178651700	178652700	1.1892998767359089
chr1	178651800	178652800	0.4252220218706755
chr1	178651900	178652900	-0.20663257866614154
chr1	178652000	178653000	0.31988740352748973
chr1	178652100	178653100	0.25967120409487965
chr1	178652200	178653200	-0.025341479179710424
chr1	178652300	178653300	0.3112909499805366
chr1	178652400	178653400	-0.04532086190193791
chr1	178652500	178653500	-0.21842318502284444
chr1	178652600	178653600	0.10564101522329344
chr1	178652700	178653700	0.3108636725643335
chr1	178652800	178653800	0.20853672814056376
chr1	178652900	178653900	0.012663156454785943
chr1	178653000	178654000	0.08418533496555086
chr1	178653100	178654100	0.1381805810047656
chr1	178653200	178654200	-0.20876343973131886
chr1	178653300	178654300	-0.2902541232381642
chr1	178653400	178654400	0.09490634060890256
chr1	178653500	178654500	0.5658798812949846
chr1	178653600	178654600	0.2328738087529585
chr1	178653700	178654700	0.061301477857668325
chr1	178653800	178654800	0.4250999570275989
chr1	178654900	178655900	1.4286848592891832
chr1	178655000	178656000	2.1182562457354446
chr1	178655100	178656100	1.4957728175580571
chr1	178655200	178656200	1.5728408198181247
chr1	178655300	178656300	1.3221270430439318
chr1	178655400	178656400	0.8279018194212996
chr1	178655500	178656500	0.9949097751099976
chr1	178655600	178656600	1.3593419986076185
chr1	178655700	178656700	0.2919332237571267
chr1	178655800	178656800	0.11208300210873456
chr1	178655900	178656900	-0.4901097405129253
chr1	178656000	178657000	-0.6141217713874718
chr1	178656100	178657100	-0.3928541534738973
chr1	178656200	178657200	-1.0536659365442558
chr1	178657100	178658100	1.448101187515284
chr1	178657300	178658300	0.6754726181912059
chr1	178657400	178658400	0.5116212397560262
chr1	178657500	178658500	0.20720678733282688
chr1	178657600	178658600	0.03468199188295193
chr1	178658700	178659700	3.371122358318768
chr1	178658800	178659800	3.321459573637935
chr1	178658900	178659900	3.0131771695066334
chr1	178659000	178660000	3.1544572410880622
chr1	178659100	178660100	2.5591593212957893
chr1	178659200	178660200	2.665101873458806
chr1	178659300	178660300	1.9746197146472837
chr1	178659400	178660400	1.7444966204618335
chr1	178659500	178660500	1.3488620847642576
chr1	178659600	178660600	0.9958250535883824
chr1	178659700	178660700	0.5807497621292006
chr1	178659800	178660800	0.5822546881984597
chr1	178659900	178660900	0.6315948393945394
chr1	178660000	178661000	0.2917221505266098
chr1	178660100	178661100	1.0708123582811109
chr1	178660200	178661200	0.7664559396543801
chr1	178660300	178661300	1.2857278589253665
chr1	178660400	178661400	1.292531183133089
chr1	178660500	178661500	0.7987855704787725
chr1	178660600	178661600	1.391013039583709
chr1	178660700	178661700	1.5055920282941986
chr1	178661700	178662700	0.5734592084966251
chr1	178661800	178662800	0.8008537151335633
chr1	178661900	178662900	0.981567829550631
chr1	178662000	178663000	0.9660776431363511
chr1	178662100	178663100	1.295150792504461
chr1	178662200	178663200	1.9811460558548304
chr1	178662300	178663300	2.1306540051417966
chr1	178662400	178663400	2.2018520185907406
chr1	178662500	178663500	1.848836735796943
chr1	178662600	178663600	0.43910156012389295
chr1	178662700	178663700	0.2678699862851257
chr1	178662800	178663800	-0.01903475392156316
chr1	178662900	178663900	-0.1784194601884113
chr1	178663000	178664000	0.053377872799642345
chr1	178663100	178664100	-0.2494679836957261
chr1	178663200	178664200	-0.5126260285021558
chr1	178663300	178664300	-0.2619744266498964
chr1	178663400	178664400	-0.5676446779534925
chr1	178663500	178664500	0.13642893005251572
chr1	178663600	178664600	0.7213685099592837
chr1	178663700	178664700	-0.06589507664745893
chr1	178663800	178664800	0.32734837639572634
chr1	178663900	178664900	0.2190241117551448
chr1	178664000	178665000	0.4080819538409841
chr1	178664100	178665100	0.5422100662090977
chr1	178664200	178665200	1.4117697421303392
chr1	178664300	178665300	1.9428481295616635
chr1	178664400	178665400	2.2792157054309308
chr1	178664500	178665500	2.0664743401280448
chr1	178664600	178665600	2.1751847236925412
chr1	178664700	178665700	2.056594628630605
chr1	178664800	178665800	2.200247930807007
chr1	178664900	178665900	2.298583223884637
chr1	178665000	178666000	2.0550685394013777
chr1	178665100	178666100	2.2770658658948206
chr1	178665200	178666200	1.504195310467784
chr1	178665300	178666300	0.680423436482715
chr1	178665400	178666400	0.8932478801690821
chr1	178665500	178666500	0.9448988563073056
chr1	178665600	178666600	0.6919547839512514
chr1	178665700	178666700	1.1006783431231415
chr1	178665800	178666800	0.993921546917642
chr1	178665900	178666900	1.7153752040828232
chr1	178666000	178667000	1.9656991199822373
chr1	178666100	178667100	1.3654137866401392
chr1	178666200	178667200	1.75621351267804
chr1	178666300	178667300	2.1973481791379417
chr1	178666400	178667400	1.6532355915518977
chr1	178666500	178667500	1.5939945764782548
chr1	178666600	178667600	1.7764507481496163
chr1	178666700	178667700	2.0904186423248428
chr1	178666800	178667800	2.0511813817688607
chr1	178666900	178667900	1.7223259705857703
chr1	178667000	178668000	1.853399911149289
chr1	178667100	178668100	2.3902016367871988
chr1	178667200	178668200	2.2297707193409044
chr1	178667300	178668300	1.9884558162281616
chr1	178667400	178668400	2.042538389313889
chr1	178667500	178668500	2.032907145072425
chr1	178667600	178668600	2.0295471374898137
chr1	178667700	178668700	1.5965557144211595
chr1	178667800	178668800	1.6100566538686394
chr1	178667900	178668900	1.3399460816791535
chr1	178668000	178669000	1.4588655144555616
chr1	178668100	178669100	1.3245982248576502
chr1	178668200	178669200	0.6696537938418958
chr1	178668500	178669500	0.7782191219412545
chr1	178669700	178670700	0.018395114665510186
chr1	178669800	178670800	0.7631375056468854
chr1	178670800	178671800	0.520938442212441
chr1	178670900	178671900	0.04722285552852865
chr1	178671000	178672000	0.4742155799626891
chr1	178671100	178672100	0.1398526416308749
chr1	178671200	178672200	0.6255499429868809
chr1	178671300	178672300	0.7028927933405132
chr1	178671400	178672400	0.0959651826699991
chr1	178671500	178672500	-0.18626892681319768
chr1	178671600	178672600	-0.9749574305273144
chr1	178671700	178672700	-0.12802745029668547
chr1	178671800	178672800	0.15654789054516186
chr1	178672000	178673000	0.722668021025828
chr1	178673600	178674600	-0.31334435085339624
chr1	178673700	178674700	-1.1317708873434935
chr1	178673800	178674800	-1.0979135394521389
chr1	178673900	178674900	-1.1298957694777043
chr1	178674000	178675000	-1.199106198448067
chr1	178674100	178675100	-1.0099481171543772
chr1	178674200	178675200	-0.7229153050169819
chr1	178674300	178675300	-0.4900065035712202
chr1	178676000	178677000	1.7504434309006753
chr1	178676100	178677100	1.9675140412719068
chr1	178676200	178677200	1.3227386891453248
chr1	178676300	178677300	1.613983325384856
chr1	178676400	178677400	1.6130930843437603
chr1	178676500	178677500	1.5120036871126232
chr1	178676600	178677600	1.4139793059115402
chr1	178676700	178677700	1.4434711843131998
chr1	178676800	178677800	1.6097896227988857
chr1	178676900	178677900	1.425424418828544
chr1	178678000	178679000	0.14176015462938998
chr1	178678100	178679100	-0.5935039967508221
chr1	178678200	178679200	-0.6793546895361274
chr1	178678300	178679300	-0.7847840573201426
chr1	178678400	178679400	0.2653751981835173
chr1	178678500	178679500	0.21577192415721627
chr1	178678600	178679600	0.9292735511745908
chr1	178678700	178679700	1.1086088648156518
chr1	178678800	178679800	1.3854639635718151
chr1	178678900	178679900	0.8779364396085314
chr1	178679000	178680000	0.3697093999761214
chr1	178679100	178680100	1.063456424775396
chr1	178679200	178680200	1.3245646518923884
chr1	178679300	178680300	1.4706926915635528
chr1	178679400	178680400	0.9217447889257931
chr1	178679500	178680500	1.4769298523861174
chr1	178681900	178682900	2.0254868443322724
chr1	178682000	178683000	1.3807431963886716
chr1	178682100	178683100	1.0528809360802331
chr1	178682200	178683200	1.304869068304467
chr1	178682300	178683300	1.7109672901778799
chr1	178682400	178683400	1.5737552496785612
chr1	178682500	178683500	1.2316747779084007
chr1	178682600	178683600	0.36388522788029
chr1	178682700	178683700	-0.07570038979013033
chr1	178682800	178683800	-0.7597837618187601
chr1	178682900	178683900	-1.239272120409369
chr1	178683000	178684000	-0.7085847574439592
chr1	178683100	178684100	-0.5000088893695736
chr1	178683200	178684200	-1.6813789318965928
chr1	178683300	178684300	-1.8174285969595256
chr1	178683400	178684400	-1.9489466650477767
chr1	178684500	178685500	-0.3455321777779372
chr1	178684600	178685600	-0.997557410074188
chr1	178684700	178685700	-1.206109929918941
chr1	178684800	178685800	-0.8585641233957045
chr1	178684900	178685900	-0.5383416737907407
chr1	178685000	178686000	-0.9493221669237528
chr1	178685100	178686100	-0.9166824146116356
chr1	178685200	178686200	-0.015028581393086247
chr1	178685300	178686300	0.41745630995391225
chr1	178685400	178686400	-0.3146367796903852
chr1	178685500	178686500	-0.6624026953060502
chr1	178685600	178686600	-0.111224094646859
chr1	178685700	178686700	0.1876283841623134
chr1	178685800	178686800	-0.2735100635261974
chr1	178685900	178686900	-0.4314307431167377
chr1	178686000	178687000	-0.5862333443495891
chr1	178686100	178687100	-0.01846622267240741
chr1	178686200	178687200	0.037311203409154635
chr1	178686300	178687300	0.7418544713582017
chr1	178686500	178687500	2.0246610589546665
chr1	178686600	178687600	1.6985020756474116
chr1	178686700	178687700	1.2684511025887268
chr1	178686800	178687800	1.6193702763151685
chr1	178686900	178687900	0.9736465834702779
chr1	178687000	178688000	0.9793510965792663
chr1	178687100	178688100	1.3662948185708248
chr1	178687200	178688200	0.9698582044540638
chr1	178687300	178688300	0.10025398956091536
chr1	178687400	178688400	-0.13464340228159238
chr1	178687500	178688500	-0.03517155123409058
chr1	178687600	178688600	0.17883854824207324
chr1	178687700	178688700	0.4594201223750848
chr1	178687800	178688800	-0.04274787956889746
chr1	178687900	178688900	0.7508857671144634
chr1	178688000	178689000	0.8619886279509195
chr1	178689200	178690200	1.0736003127230465
chr1	178689300	178690300	1.0387905922245757
chr1	178689400	178690400	0.6967303151033302
chr1	178689500	178690500	-0.3109193372934728
chr1	178689600	178690600	0.03216699868973681
chr1	178689700	178690700	0.1943328025654932
chr1	178689800	178690800	0.26436946279932355
chr1	178689900	178690900	-0.34651499817233233
chr1	178690000	178691000	0.2501471009983019
chr1	178690100	178691100	0.16473152277509798
chr1	178690200	178691200	0.4094565919340557
chr1	178690300	178691300	0.4583163544241335
chr1	178690400	178691400	0.5879741533239359
chr1	178690500	178691500	1.3104372456494324
chr1	178690600	178691600	1.2356036641265515
chr1	178690700	178691700	1.475518782444002
chr1	178690800	178691800	1.051542505361533
chr1	178690900	178691900	1.4143576731629657
chr1	178691000	178692000	0.9864709403770656
chr1	178691100	178692100	1.1809664072245372
chr1	178691200	178692200	1.35844507798362
chr1	178691300	178692300	1.2677168314272482
chr1	178691400	178692400	1.01221682085332
chr1	178691500	178692500	0.7686037219105891
chr1	178691600	178692600	0.05819341177083082
chr1	178691700	178692700	-0.4554108272332776
chr1	178691800	178692800	-0.5959072700139684
chr1	178691900	178692900	-0.8257687884296343
chr1	178692000	178693000	-0.6993756021137103
chr1	178692100	178693100	-0.6944428464778244
chr1	178692200	178693200	-1.3767423259515046
chr1	178692300	178693300	-1.7262964124914495
chr1	178692400	178693400	-1.0167646835515884
chr1	178692500	178693500	-0.4585844822366606
chr1	178692600	178693600	-0.5913435838333251
chr1	178692700	178693700	-0.6674975439498181
chr1	178692800	178693800	-0.6859999221169533
chr1	178692900	178693900	0.06485178733172067
chr1	178693000	178694000	0.15409604357710158
chr1	178693100	178694100	0.6269654444093264
chr1	178693200	178694200	0.9957396884203212
chr1	178693300	178694300	1.3877551074139165
chr1	178693400	178694400	1.7016792444087123
chr1	178693500	178694500	1.4285866948476205
chr1	178693600	178694600	1.7501021030990482
chr1	178693700	178694700	1.7443028447868705
chr1	178693800	178694800	1.5911284383197888
chr1	178693900	178694900	1.111568913158992
chr1	178694000	178695000	0.8428151932755616
chr1	178694200	178695200	0.5156027124465384
chr1	178694300	178695300	0.3004722395965771
chr1	178694400	178695400	-0.16861625012430126
chr1	178696300	178697300	2.127393232736904
chr1	178696400	178697400	1.9862289509516264
chr1	178696500	178697500	1.8811344838184283
chr1	178696600	178697600	1.7133881799681627
chr1	178698900	178699900	0.9261465606408584
chr1	178699000	178700000	0.8015886920444707
chr1	178699100	178700100	0.9196589356479916
chr1	178699200	178700200	0.9491299644135676
chr1	178699300	178700300	0.8645417197802843
chr1	178699400	178700400	0.9282052414105828
chr1	178699500	178700500	1.1190604197569392
chr1	178699600	178700600	0.4552411560695317
chr1	178699700	178700700	0.12237113796912225
chr1	178699800	178700800	1.2492494060121102
chr1	178699900	178700900	0.4973427429580606
chr1	178700000	178701000	0.4138172823345198
chr1	178700100	178701100	-0.0243277092392048
chr1	178700200	178701200	-0.5282735574667117
chr1	178700300	178701300	0.14634018962420975
chr1	178700400	178701400	0.16351524251413568
chr1	178700500	178701500	-0.05201643876315962
chr1	178700600	178701600	-0.2514822769716163
chr1	178700700	178701700	-0.11536939540730975
chr1	178700800	178701800	-1.5018114602090242
chr1	178700900	178701900	-1.0827545461800392
chr1	178701000	178702000	-1.0653237594424452
chr1	178701100	178702100	-0.6791743903598402
chr1	178701200	178702200	0.07715884722032203
chr1	178701300	178702300	0.02130258109294013
chr1	178701400	178702400	-0.07975028778742796
chr1	178701500	178702500	-0.4628557211864478
chr1	178701600	178702600	-0.132078754630929
chr1	178701700	178702700	0.1395327926189091
chr1	178701800	178702800	0.9579629979836616
chr1	178701900	178702900	0.8390613424036726
chr1	178702000	178703000	1.201184418384699
chr1	178702700	178703700	1.1364139352177474
chr1	178702800	178703800	0.7260750249135413
chr1	178702900	178703900	0.4821021323784668
chr1	178703000	178704000	0.2959371839126611
chr1	178703600	178704600	0.8421488566581672
chr1	178703700	178704700	1.0281933271015422
chr1	178703800	178704800	0.7859055319738435
chr1	178703900	178704900	0.7609644058161961
chr1	178704000	178705000	0.1038224801639374
chr1	178704100	178705100	-0.6500044804978911
chr1	178704200	178705200	-0.4042753313353308
chr1	178704300	178705300	0.1760363488999432
chr1	178704400	178705400	0.6398258510621281
chr1	178704500	178705500	0.2020770594546591
chr1	178704600	178705600	0.046853625960250056
chr1	178704700	178705700	0.011600293710076306
chr1	178704800	178705800	0.3814562575530837
chr1	178704900	178705900	0.3657230432299702
chr1	178705000	178706000	0.7504605203888475
chr1	178705100	178706100	1.4739450659476412
chr1	178705200	178706200	1.2200232746605877
chr1	178705300	178706300	0.6213688946852385
chr1	178705400	178706400	0.16203475839429207
chr1	178705500	178706500	0.21512741301526705
chr1	178705600	178706600	0.3901475858508237
chr1	178705700	178706700	0.7524422561068674
chr1	178705800	178706800	0.5125554634535215
chr1	178705900	178706900	0.9721111732591942
chr1	178706000	178707000	0.7873240625000972
chr1	178706100	178707100	0.9396782806725728
chr1	178706200	178707200	1.1260042190354826
chr1	178706300	178707300	1.0624440113849003
chr1	178706400	178707400	0.26186212677241744
chr1	178706500	178707500	0.20532109293619089
chr1	178706600	178707600	0.15003846782734725
chr1	178706700	178707700	-0.5350372972831714
chr1	178706800	178707800	-0.5498432843066953
chr1	178706900	178707900	-1.207524329553278
chr1	178707000	178708000	-1.0515918140532883
chr1	178707100	178708100	-1.8071497682920221
chr1	178707200	178708200	-2.281949239227366
chr1	178707300	178708300	-2.9138455739304057
chr1	178707400	178708400	-2.2633100122330614
chr1	178707500	178708500	-2.2640136112303617
chr1	178707600	178708600	-2.12228312402213
chr1	178707700	178708700	-1.7598591033108844
chr1	178707800	178708800	-1.8311928327717009
chr1	178707900	178708900	-1.2890386506643894
chr1	178708000	178709000	-1.085854051006477
chr1	178708100	178709100	-0.3703599500960852
chr1	178708200	178709200	0.5227779087606923
chr1	178708300	178709300	1.4629550794992985
chr1	178708500	178709500	1.8312373536239641
chr1	178709600	178710600	-1.555829391199905
chr1	178709700	178710700	-1.182353672516768
chr1	178709800	178710800	-0.5616302912977678
chr1	178709900	178710900	0.08492739208238
chr1	178710000	178711000	-0.15849677704217818
chr1	178710100	178711100	-0.3776474788040004
chr1	178710200	178711200	-0.3532586534151464
chr1	178710300	178711300	-0.6426905720341162
chr1	178710400	178711400	0.0978690135050126
chr1	178710500	178711500	0.9013029412824226
chr1	178710600	178711600	1.0595553288763488
chr1	178710700	178711700	1.00093315700774
chr1	178710800	178711800	1.173408024891983
chr1	178710900	178711900	1.134137672594985
chr1	178711000	178712000	0.7707595132360148
chr1	178711100	178712100	0.5128124084386693
chr1	178711200	178712200	0.42190013575433816
chr1	178711300	178712300	0.6261975372351113
chr1	178711400	178712400	0.6933160650629615
chr1	178713300	178714300	-0.1910691285917224
chr1	178713400	178714400	-0.5407240608548858
chr1	178713500	178714500	0.049442894349790524
chr1	178713600	178714600	-0.1166557380485484
chr1	178713700	178714700	0.21230724671509693
chr1	178713800	178714800	0.29289488239447303
chr1	178713900	178714900	0.6595082242600082
chr1	178714000	178715000	0.8582975578936867
chr1	178714100	178715100	0.9290733835379024
chr1	178714200	178715200	1.4960313209152436
chr1	178714300	178715300	1.1387083632478203
chr1	178714400	178715400	1.7761430590882477
chr1	178714500	178715500	1.5575752074058091
chr1	178714600	178715600	1.5146364167418216
chr1	178714700	178715700	0.8875291997911368
chr1	178714800	178715800	0.660371840404981
chr1	178714900	178715900	0.6833501325793393
chr1	178715000	178716000	0.3338755761400325
chr1	178715100	178716100	1.0651909876942165
chr1	178715200	178716200	1.3346404266594487
chr1	178715300	178716300	1.7359884592310764
chr1	178715400	178716400	1.5514437061158282
chr1	178715500	178716500	1.3048580037513386
chr1	178715600	178716600	1.1688633861443964
chr1	178715700	178716700	1.8730970209397824
chr1	178715800	178716800	1.0606138332346011
chr1	178715900	178716900	0.6461827009086814
chr1	178716000	178717000	1.1408539397619022
chr1	178716100	178717100	0.5934842232945774
chr1	178716200	178717200	0.6671019268472063
chr1	178716300	178717300	0.3824437554150328
chr1	178716400	178717400	0.2853988075389237
chr1	178716500	178717500	0.17307615962639192
chr1	178716600	178717600	-0.2348044490396721
chr1	178716700	178717700	-0.9490237828134468
chr1	178716800	178717800	-0.8203037944560775
chr1	178716900	178717900	-0.6176097820970459
chr1	178717000	178718000	-0.8451760935280466
chr1	178717100	178718100	-0.5546125846526992
chr1	178717200	178718200	-0.7727589928909799
chr1	178717300	178718300	-0.876721973239331
chr1	178717400	178718400	-0.9240386701418946
chr1	178717500	178718500	-0.5495081536721986
chr1	178717600	178718600	0.25533128700358143
chr1	178717700	178718700	0.2970116399599092
chr1	178717800	178718800	0.8966818898487757
chr1	178717900	178718900	0.3938227699757168
chr1	178718000	178719000	-0.0820890994188229
chr1	178718100	178719100	-0.4952109107874157
chr1	178718200	178719200	-0.9577905340335559
chr1	178718300	178719300	-0.8278546779191643
chr1	178718400	178719400	-0.8771293339283524
chr1	178718500	178719500	-0.7238593845406529
chr1	178718600	178719600	-1.0457115020600811
chr1	178718700	178719700	-0.9643358773545302
chr1	178718800	178719800	-1.1792881760867204
chr1	178718900	178719900	-0.5666810632061255
chr1	178719000	178720000	-0.9379071862371905
chr1	178719100	178720100	-0.8235579933871303
chr1	178719200	178720200	-0.35380724754896137
chr1	178719300	178720300	0.30138010732187165
chr1	178719400	178720400	0.4578388247447994
chr1	178719500	178720500	0.3600435194478417
chr1	178719600	178720600	0.7033054280424116
chr1	178719700	178720700	0.9459119970640802
chr1	178719800	178720800	0.8619692867729064
chr1	178720500	178721500	1.6236290845508132
chr1	178720600	178721600	1.7116543905014898
chr1	178720700	178721700	1.8495356639984293
chr1	178720800	178721800	1.3889107026021994
chr1	178720900	178721900	1.0054003112589516
chr1	178721000	178722000	1.2303168463034821
chr1	178721100	178722100	1.2814655320713804
chr1	178721200	178722200	1.4659120848203933
chr1	178721300	178722300	1.3984798808871115
chr1	178721400	178722400	1.0394457470089489
chr1	178721500	178722500	0.9238410129767174
chr1	178721600	178722600	0.5476594870546309
chr1	178721700	178722700	-0.06339068388877947
chr1	178721800	178722800	0.23963916228245435
chr1	178722500	178723500	-0.04075037412450129
chr1	178722600	178723600	0.7036520510778548
chr1	178723700	178724700	2.527852693492276
chr1	178723800	178724800	2.2886220845858416
chr1	178723900	178724900	2.6669111252877653
chr1	178724000	178725000	2.900359045168872
chr1	178724100	178725100	3.0273888870304635
chr1	178724200	178725200	3.43218602749674
chr1	178724300	178725300	3.6776329963022083
chr1	178724400	178725400	3.7865754288461
chr1	178724500	178725500	3.549828066283056
chr1	178724600	178725600	4.111403616572665
chr1	178724700	178725700	4.7200859942421065
chr1	178724800	178725800	4.502682969462387
chr1	178724900	178725900	3.9191856332477535
chr1	178725000	178726000	3.9959493458926407
chr1	178725100	178726100	4.1133271636139135
chr1	178725200	178726200	3.783660597633528
chr1	178725300	178726300	3.892469466213543
chr1	178725400	178726400	3.92822932745924
chr1	178725500	178726500	3.5260518951713267
chr1	178725600	178726600	2.8493557534637635
chr1	178725700	178726700	1.4856792390949514
chr1	178725800	178726800	0.9771711794086074
chr1	178725900	178726900	1.2621662700775995
chr1	178726000	178727000	1.0759761488064064
chr1	178726100	178727100	1.5610509516672768
chr1	178726200	178727200	1.6839434299477427
chr1	178726300	178727300	0.8169737249496201
chr1	178726400	178727400	1.3343588931194261
chr1	178726500	178727500	1.0386250382868158
chr1	178726600	178727600	0.6241484985817572
chr1	178726700	178727700	0.4391898975880554
chr1	178726800	178727800	0.4886433279692591
chr1	178726900	178727900	-0.5298403359122167
chr1	178727000	178728000	-1.458002367296533
chr1	178727100	178728100	-1.3932010809426203
chr1	178727200	178728200	-1.2834286148326637
chr1	178727300	178728300	-1.113999790584876
chr1	178727400	178728400	-1.816174917509733
chr1	178728500	178729500	-0.6746294703069502
chr1	178728600	178729600	0.1274044141723124
chr1	178728700	178729700	0.2017590378102468
chr1	178728800	178729800	0.10507672216340903
chr1	178728900	178729900	-0.0628042807422548
chr1	178729000	178730000	0.011051133203402692
chr1	178729100	178730100	0.3918976654276507
chr1	178729200	178730200	0.7572257317843238
chr1	178729300	178730300	0.44424325149879856
chr1	178729400	178730400	-0.19362804283370588
chr1	178729500	178730500	0.3925260316474258
chr1	178729600	178730600	-0.5422054329967707
chr1	178729700	178730700	-0.6884771683394958
chr1	178731500	178732500	-0.7665879574637512
chr1	178731600	178732600	-0.4974999703306477
chr1	178731700	178732700	-0.354472083021708
chr1	178731800	178732800	-0.4461441019090816
chr1	178731900	178732900	-0.5440364636429148
chr1	178732000	178733000	0.24023315990804245
chr1	178732100	178733100	0.11776949202747485
chr1	178732200	178733200	-0.28993902400491195
chr1	178732300	178733300	-0.1024414839116861
chr1	178732400	178733400	0.1019461713571788
chr1	178732500	178733500	0.17807405915636618
chr1	178732600	178733600	0.004500663590805972
chr1	178732700	178733700	-0.01549222668245504
chr1	178732800	178733800	0.34811982283727017
chr1	178732900	178733900	0.5118182529123357
chr1	178733000	178734000	-0.015450048183251859
chr1	178733100	178734100	0.24972683095432024
chr1	178733200	178734200	0.4892993197734054
chr1	178733300	178734300	0.8252616647484919
chr1	178733400	178734400	0.4498080476600115
chr1	178733500	178734500	0.9395642399747332
chr1	178733600	178734600	1.4195465969740344
chr1	178733700	178734700	1.6404272517280236
chr1	178733800	178734800	1.178480981984451
chr1	178733900	178734900	1.5909421557341064
chr1	178734000	178735000	1.4634498362181587
chr1	178734100	178735100	1.8120168581496119
chr1	178734200	178735200	1.7634197667792584
chr1	178734300	178735300	1.472560838591337
chr1	178734400	178735400	1.2376393165269128
chr1	178734500	178735500	1.3634452582054806
chr1	178736200	178737200	1.1063027457478805
chr1	178736300	178737300	0.5365339990489237
chr1	178736400	178737400	0.0412732376357385
chr1	178736500	178737500	0.11258353797593383
chr1	178736600	178737600	-0.09765853543209953
chr1	178736700	178737700	-0.6753080659501294
chr1	178736800	178737800	-1.0185371163698986
chr1	178736900	178737900	-1.2639941025155903
chr1	178737000	178738000	-1.0078856236759608
chr1	178737100	178738100	-0.9809459111185914
chr1	178737200	178738200	-1.0801784298291088
chr1	178738300	178739300	0.1513008907504748
chr1	178738400	178739400	0.002513068499271613
chr1	178738500	178739500	-0.6574519217595572
chr1	178738600	178739600	-0.3478906004471564
chr1	178738700	178739700	0.10349341550819564
chr1	178738800	178739800	0.02020968718954828
chr1	178738900	178739900	-0.21534137980132104
chr1	178739000	178740000	0.05233949799512674
chr1	178739100	178740100	-0.13976803546926989
chr1	178739200	178740200	-0.7881505763773756
chr1	178739300	178740300	-0.06808535966915852
chr1	178739400	178740400	0.06266519800035528
chr1	178739500	178740500	-0.2624265100104265
chr1	178739600	178740600	-0.6527663359556565
chr1	178739700	178740700	-1.3961858041840831
chr1	178739800	178740800	-0.9472757830468164
chr1	178739900	178740900	-0.5920759789746451
chr1	178740000	178741000	-0.787765155728755
chr1	178740100	178741100	-0.6881511858992874
chr1	178740200	178741200	-0.21616479527474144
chr1	178740300	178741300	-0.5169438438223204
chr1	178740400	178741400	-0.9270073356356792
chr1	178740500	178741500	-0.8587570506667022
chr1	178740600	178741600	-0.3222938381345079
chr1	178740700	178741700	-0.06676384413680964
chr1	178740800	178741800	-0.2172876656028767
chr1	178740900	178741900	-0.207989484848494
chr1	178741000	178742000	0.06426034334948322
chr1	178741100	178742100	-0.05206470411138693
chr1	178742200	178743200	-0.7398627220545805
chr1	178742300	178743300	-0.8940193969963891
chr1	178742400	178743400	-0.30636835450562
chr1	178742500	178743500	-0.34110721088569645
chr1	178742600	178743600	-0.4212794265285961
chr1	178742700	178743700	-0.7452200648795251
chr1	178742800	178743800	-0.2280931258778771
chr1	178742900	178743900	-0.2372465227199095
chr1	178743000	178744000	-0.2606501759608293
chr1	178743100	178744100	-0.4656140551897287
chr1	178743200	178744200	-0.09003987947715124
chr1	178743300	178744300	0.18444550601538
chr1	178743400	178744400	0.2993819609249929
chr1	178743500	178744500	0.04448396102248689
chr1	178743600	178744600	0.07123178491965698
chr1	178743700	178744700	-0.269377610737474
chr1	178743800	178744800	-0.415407907508604
chr1	178743900	178744900	-0.33069464073141386
chr1	178744000	178745000	-0.17757297918093454
chr1	178744800	178745800	0.959107610763516
chr1	178745900	178746900	0.3673211733685919
chr1	178746000	178747000	-0.5602543221430297
chr1	178746100	178747100	-0.8655494171763851
chr1	178746200	178747200	-1.4800900264381904
chr1	178746300	178747300	-1.0714752902045126
chr1	178746400	178747400	-1.1985087837478214
chr1	178746500	178747500	-0.7998196411632013
chr1	178746600	178747600	-0.6596866615968601
chr1	178746700	178747700	-1.154046248771916
chr1	178746800	178747800	-0.7941472950260494
chr1	178746900	178747900	-0.2999179449306653
chr1	178747000	178748000	0.6072772124822573
chr1	178747100	178748100	1.4074890396624868
chr1	178747200	178748200	1.3892547789452894
chr1	178747300	178748300	1.3281056023602815
chr1	178748900	178749900	0.7785099866146385
chr1	178749000	178750000	0.9036583026397313
chr1	178749100	178750100	0.8225507815156731
chr1	178749200	178750200	0.4317672115762944
chr1	178749300	178750300	-1.1590308572861487
chr1	178749400	178750400	-0.1966294278381923
chr1	178749500	178750500	0.02347052202730129
chr1	178749600	178750600	-0.2468327247521797
chr1	178749700	178750700	0.7538532678404499
chr1	178749800	178750800	-0.671989762397386
chr1	178749900	178750900	-0.3702034127474357
chr1	178750000	178751000	-1.2043380742772436
chr1	178750100	178751100	-1.0757393299391511
chr1	178750200	178751200	-1.4769706738230537
chr1	178750300	178751300	-0.5249127039561888
chr1	178750400	178751400	-1.0572833640224548
chr1	178750500	178751500	-1.292139624129761
chr1	178750600	178751600	-1.0426017247587929
chr1	178750700	178751700	-1.8704731884165968
chr1	178750800	178751800	-0.20459682005010896
chr1	178750900	178751900	-1.2068581116810788
chr1	178751000	178752000	-0.35908617172310714
chr1	178751100	178752100	-0.4690850999944328
chr1	178751200	178752200	0.7620434803273013
chr1	178751300	178752300	0.9829682020159152
chr1	178752200	178753200	-0.12664936125375706
chr1	178752300	178753300	0.4996176591948406
chr1	178752400	178753400	-0.5943539079045684
chr1	178752500	178753500	0.4959592726346025
chr1	178752600	178753600	0.7781376629382742
chr1	178752700	178753700	0.01746720202357098
chr1	178752800	178753800	-0.8071443985267759
chr1	178752900	178753900	-0.7475623645303487
chr1	178753000	178754000	-0.6000389126627128
chr1	178753100	178754100	0.07613290396251565
chr1	178753200	178754200	-0.5146013358566635
chr1	178753300	178754300	-1.533443265355961
chr1	178753400	178754400	-0.72007867965654
chr1	178753500	178754500	-1.0270191370392288
chr1	178753600	178754600	-0.6355584232595665
chr1	178753700	178754700	-0.31233213582222025
chr1	178753800	178754800	0.9402809536763308
chr1	178753900	178754900	0.7228948795371188
chr1	178754000	178755000	1.1557539592803963
chr1	178754100	178755100	0.5625126514911479
chr1	178754200	178755200	1.6468151764766856
chr1	178754300	178755300	2.297405983498764
chr1	178754400	178755400	2.3704979084801097
chr1	178754500	178755500	2.25948994552526
chr1	178754600	178755600	2.519321111036695
chr1	178754700	178755700	2.981902190137614
chr1	178754800	178755800	2.955506528785099
chr1	178754900	178755900	2.6337491812917166
chr1	178755000	178756000	1.7601727875699227
chr1	178755100	178756100	1.3455552563941395
chr1	178755200	178756200	0.8009581946810681
chr1	178755300	178756300	0.2486962293454925
chr1	178755400	178756400	0.025515511853769882
chr1	178755500	178756500	-0.08914075515168557
chr1	178755600	178756600	-0.06982740470628802
chr1	178755700	178756700	-0.03210187755123357
chr1	178755800	178756800	-0.11454142659816695
chr1	178755900	178756900	0.2378062975791515
chr1	178756000	178757000	0.04255875183061736
chr1	178756100	178757100	0.5387754667818764
chr1	178756200	178757200	0.7043141111131463
chr1	178756300	178757300	1.1651764612495192
chr1	178756400	178757400	1.5269912061762116
chr1	178756500	178757500	1.6689339223283448
chr1	178756600	178757600	1.2388056114552712
chr1	178756700	178757700	0.97206052319465
chr1	178756800	178757800	0.3525803880185099
chr1	178756900	178757900	0.2046686380562392
chr1	178757000	178758000	1.125310383300205
chr1	178757100	178758100	0.8869173386582297
chr1	178757200	178758200	0.7822501403943907
chr1	178757300	178758300	0.6769661843308067
chr1	178757400	178758400	0.4374829271494052
chr1	178757500	178758500	0.3293023466448655
chr1	178757600	178758600	0.3395211167593333
chr1	178757700	178758700	0.5180395188235507
chr1	178757800	178758800	0.5251537836542484
chr1	178757900	178758900	0.8427998909272106
chr1	178758000	178759000	0.13922897509652435
chr1	178758100	178759100	0.7111062624479874
chr1	178758200	178759200	-0.07004997221581595
chr1	178758300	178759300	-0.4706077797361746
chr1	178758400	178759400	-0.7621534427915606
chr1	178758500	178759500	-0.7278019336037389
chr1	178759600	178760600	-0.3387425035399539
chr1	178759700	178760700	-0.6378342536008189
chr1	178759800	178760800	0.25630734991824633
chr1	178759900	178760900	-0.08400065926844721
chr1	178760000	178761000	-0.31892595655808464
chr1	178761000	178762000	-0.7224508866282541
chr1	178761100	178762100	-0.14578701647244888
chr1	178761200	178762200	-0.3457331911549839
chr1	178761300	178762300	0.7239481702796752
chr1	178761400	178762400	0.8608382417079423
chr1	178761500	178762500	0.8099354118664905
chr1	178761600	178762600	1.6983278307628724
chr1	178761700	178762700	0.929807262182398
chr1	178761800	178762800	0.9727125611973622
chr1	178761900	178762900	1.1059865125489299
chr1	178762000	178763000	1.7142065818218202
chr1	178762100	178763100	1.7033118494597268
chr1	178762200	178763200	2.4585201817271938
chr1	178762300	178763300	1.6062337267387636
chr1	178762400	178763400	1.1884420092803292
chr1	178762500	178763500	0.2376867887984011
chr1	178762600	178763600	-0.11725031776902088
chr1	178762700	178763700	0.3418098491068836
chr1	178762800	178763800	0.5431304344974338
chr1	178762900	178763900	0.6215837174935388
chr1	178763000	178764000	0.106749638112261
chr1	178763100	178764100	-0.6875175725427106
chr1	178763200	178764200	-1.0089574326973398
chr1	178763300	178764300	-0.7422534018207866
chr1	178763400	178764400	-0.17991232054979034
chr1	178763500	178764500	0.5014836682127202
chr1	178763600	178764600	1.224674712744146
chr1	178763700	178764700	1.5863448380431424
chr1	178763800	178764800	1.8276300629251736
chr1	178763900	178764900	1.5657028167226863
chr1	178764000	178765000	1.1352890961869095
chr1	178764100	178765100	1.5188890696669697
chr1	178764200	178765200	1.0573941136148015
chr1	178764300	178765300	0.9903400172849092
chr1	178764400	178765400	0.471567035818757
chr1	178764500	178765500	0.09895253827435052
chr1	178764600	178765600	-0.2583598002505394
chr1	178764700	178765700	-0.8420625906831672
chr1	178764800	178765800	-1.5098777527914025
chr1	178764900	178765900	-1.3935483053616704
chr1	178765000	178766000	-0.5824921160749217
chr1	178765100	178766100	-0.5578300859320161
chr1	178765200	178766200	-0.5509870441712027
chr1	178765300	178766300	-0.5916390103578787
chr1	178765400	178766400	0.1534393943576733
chr1	178765500	178766500	0.4063273368475149
chr1	178765600	178766600	-0.0942168829016686
chr1	178765700	178766700	-0.010104004966932648
chr1	178765800	178766800	0.7961494676664428
chr1	178765900	178766900	0.5906221795609315
chr1	178766000	178767000	0.25851675091569665
chr1	178766100	178767100	0.06200344113574322
chr1	178766200	178767200	0.09775719243554716
chr1	178766300	178767300	0.09965303328074944
chr1	178767400	178768400	1.8409759119110327
chr1	178767500	178768500	1.6631788595452144
chr1	178767600	178768600	1.7596985378139778
chr1	178767700	178768700	2.086504263352193
chr1	178767800	178768800	1.3698941933011135
chr1	178767900	178768900	1.2611213697161825
chr1	178768000	178769000	1.0983728897531908
chr1	178768100	178769100	0.8855770525513509
chr1	178768200	178769200	0.4943401197814655
chr1	178768300	178769300	0.7828936172062199
chr1	178768400	178769400	0.3832116537516792
chr1	178768500	178769500	0.5755134528247327
chr1	178768600	178769600	0.30235351951332473
chr1	178768700	178769700	-0.4430911831732164
chr1	178768800	178769800	-0.038129042959452734
chr1	178768900	178769900	0.049290300840903585
chr1	178769000	178770000	0.44282470820734554
chr1	178770900	178771900	1.2811295167127066
chr1	178771000	178772000	1.2513442370403478
chr1	178771100	178772100	1.5774004348506592
chr1	178771200	178772200	1.1563056862177634
chr1	178771300	178772300	1.1918556362628756
chr1	178771400	178772400	0.931883177938195
chr1	178771500	178772500	0.8853391911487137
chr1	178771600	178772600	0.6759589439735767
chr1	178771700	178772700	0.7025884589391033
chr1	178771800	178772800	0.09836407429736642
chr1	178771900	178772900	0.6484805066762072
chr1	178772000	178773000	0.33728926514510943
chr1	178772100	178773100	0.06303597512335027
chr1	178772200	178773200	0.09020428610643008
chr1	178772300	178773300	-0.22540078008905245
chr1	178772400	178773400	-0.3470003777244996
chr1	178772500	178773500	-0.7997736022174968
chr1	178772600	178773600	-1.4944821929970518
chr1	178772700	178773700	-1.6704333188208011
chr1	178772800	178773800	-0.8192297154556774
chr1	178772900	178773900	-1.7360797163182649
chr1	178773000	178774000	-1.3874173676833468
chr1	178773100	178774100	-1.2127089392345076
chr1	178773200	178774200	-1.1463570252840594
chr1	178773700	178774700	0.7152639008806089
chr1	178773800	178774800	0.23342789612913306
chr1	178773900	178774900	0.8839742966433015
chr1	178774000	178775000	0.6503303998368434
chr1	178774100	178775100	-0.21809619001116454
chr1	178774200	178775200	-0.11210429277243096
chr1	178774300	178775300	-1.4899223266758232
chr1	178774400	178775400	-1.2222295368202247
chr1	178774500	178775500	-1.4180801173915285
chr1	178774600	178775600	-1.3476803593058042
chr1	178774700	178775700	-1.679160600630457
chr1	178774800	178775800	-1.3864114812561799
chr1	178774900	178775900	-1.4625109706563708
chr1	178776000	178777000	-0.9661002100489284
chr1	178776100	178777100	-0.6336899611331488
chr1	178778600	178779600	-2.188139192490259
chr1	178778700	178779700	-2.5065407512076234
chr1	178778800	178779800	-2.156940239965443
chr1	178778900	178779900	-1.6411715400660682
chr1	178779000	178780000	-1.5734208970361967
chr1	178779100	178780100	-1.8304234970775048
chr1	178779200	178780200	-2.2859820049235733
chr1	178779300	178780300	-2.119718708118018
chr1	178779400	178780400	-1.7618999826836572
chr1	178779500	178780500	-1.3964211662763582
chr1	178779600	178780600	-1.1515427674221788
chr1	178779700	178780700	-0.9031261615189116
chr1	178779800	178780800	-0.7632558003485959
chr1	178779900	178780900	-0.6525840551273079
chr1	178780000	178781000	-0.6232247202215063
chr1	178780100	178781100	0.22091480041009529
chr1	178780200	178781200	0.689414316520227
chr1	178780300	178781300	0.8012779296178261
chr1	178780400	178781400	1.0992739232349271
chr1	178780500	178781500	0.7996860360688939
chr1	178780600	178781600	0.950688772147846
chr1	178780700	178781700	1.1882785370609372
chr1	178780800	178781800	1.5390144822788547
chr1	178780900	178781900	1.1803224162233357
chr1	178781000	178782000	1.6868497371270132
chr1	178781100	178782100	1.3511752009970501
chr1	178781200	178782200	1.5313882176539664
chr1	178781300	178782300	1.4302245959398987
chr1	178781400	178782400	1.7173771108168083
chr1	178781500	178782500	2.3562059167424687
chr1	178781600	178782600	2.4531504626241407
chr1	178781700	178782700	2.8061730490262047
chr1	178781800	178782800	2.04290790103057
chr1	178781900	178782900	1.5440020595927415
chr1	178782000	178783000	1.0483541184329046
chr1	178782100	178783100	0.5364775883062868
chr1	178782200	178783200	-0.02621347703640036
chr1	178782300	178783300	-0.3963497755496596
chr1	178782400	178783400	-0.5220974042993765
chr1	178782500	178783500	-1.5671874796454517
chr1	178782600	178783600	-1.8150356332886397
chr1	178782700	178783700	-2.323052843413184
chr1	178782800	178783800	-2.2797475253293977
chr1	178782900	178783900	-1.9841532192278968
chr1	178783000	178784000	-2.088977245976821
chr1	178783100	178784100	-2.119592095021712
chr1	178783200	178784200	-1.66300932676245
chr1	178783300	178784300	-1.0225797778432633
chr1	178783400	178784400	-0.7242511433226294
chr1	178783500	178784500	-0.05874828605742989
chr1	178783600	178784600	0.4696916998080163
chr1	178783700	178784700	0.5759014605943513
chr1	178783800	178784800	0.7587211493541024
chr1	178783900	178784900	1.002493131141077
chr1	178784000	178785000	1.329050770659077
chr1	178784100	178785100	1.6169864295996017
chr1	178784200	178785200	1.6541194074276062
chr1	178784300	178785300	1.700856170405522
chr1	178784400	178785400	1.1294346089242373
chr1	178784500	178785500	0.9384753192018904
chr1	178784600	178785600	0.7970032222764191
chr1	178784700	178785700	0.048823657620968686
chr1	178784800	178785800	0.11947107231705532
chr1	178784900	178785900	-0.08287056817118142
chr1	178785000	178786000	-0.14974423147608423
chr1	178785100	178786100	0.20042862774474932
chr1	178785200	178786200	0.20553607717354452
chr1	178785300	178786300	0.05736471982991988
chr1	178785400	178786400	0.3580050432004015
chr1	178785500	178786500	0.12783878774883786
chr1	178785600	178786600	0.08067787398258311
chr1	178785700	178786700	0.7394102299704312
chr1	178785800	178786800	0.6346024137423495
chr1	178785900	178786900	0.882578934071759
chr1	178786000	178787000	0.8220557869207726
chr1	178786100	178787100	0.6754566909149686
chr1	178786200	178787200	0.6367219348904085
chr1	178786300	178787300	0.8612040313083661
chr1	178786400	178787400	0.6467840278363594
chr1	178786500	178787500	1.1114249378208092
chr1	178786600	178787600	0.8372253772730192
chr1	178786700	178787700	0.8146939040444511
chr1	178786800	178787800	0.5127738911166968
chr1	178786900	178787900	0.06915834618545534
chr1	178787000	178788000	-0.4066464592748546
chr1	178787100	178788100	-0.8634746086646625
chr1	178787200	178788200	-0.7252547652927125
chr1	178787300	178788300	-1.0885123606138516
chr1	178787400	178788400	-1.4863147951195217
chr1	178787500	178788500	-1.5571137070672607
chr1	178787600	178788600	-1.4434358712347728
chr1	178787700	178788700	-1.3990319869908754
chr1	178787800	178788800	-0.9457900892616176
chr1	178787900	178788900	-0.2594758630865312
chr1	178788000	178789000	-0.128035808859089
chr1	178788900	178789900	-0.6977599780593212
chr1	178789000	178790000	-0.8385615684021509
chr1	178789100	178790100	-0.6266336257732664
chr1	178789200	178790200	-0.3977390984984596
chr1	178789300	178790300	-0.02570695956086971
chr1	178789400	178790400	-0.14659300611751014
chr1	178789500	178790500	-0.1526351064309241
chr1	178789600	178790600	-0.3221407237266657
chr1	178789700	178790700	0.27005678875895345
chr1	178789800	178790800	0.8700299891334893
chr1	178789900	178790900	0.8609064986956584
chr1	178790000	178791000	0.9087139778075317
chr1	178790100	178791100	0.7584025953108199
chr1	178790200	178791200	0.5001310109866677
chr1	178790300	178791300	0.4460964051616661
chr1	178790400	178791400	0.5451046780157318
chr1	178790500	178791500	1.0001782828223942
chr1	178790600	178791600	1.3525743750664991
chr1	178790700	178791700	0.2055019649731057
chr1	178790800	178791800	0.25712409755317944
chr1	178790900	178791900	0.07237323403352895
chr1	178791000	178792000	0.22436859761921982
chr1	178791100	178792100	0.40467249244988096
chr1	178791200	178792200	0.8367838407245528
chr1	178791300	178792300	0.2801665176726789
chr1	178791400	178792400	0.37157149671389705
chr1	178791500	178792500	0.3679926349180783
chr1	178791600	178792600	0.4879651526766745
chr1	178791700	178792700	1.2682582996649328
chr1	178791800	178792800	0.8584363488015629
chr1	178791900	178792900	0.6032337226458374
chr1	178792000	178793000	0.8684607721820697
chr1	178792100	178793100	0.3296660438609261
chr1	178792200	178793200	-0.23613824292830105
chr1	178792300	178793300	-0.012099175420140605
chr1	178792400	178793400	-0.03292433770098212
chr1	178792500	178793500	-0.010068211775416462
chr1	178792600	178793600	-0.14277435271232095
chr1	178792700	178793700	-0.651549996581145
chr1	178792800	178793800	-0.4188542872407156
chr1	178792900	178793900	-0.2275960734689688
chr1	178793000	178794000	-0.7221553940942151
chr1	178793100	178794100	-0.926915662307268
chr1	178793200	178794200	-0.5213640214943415
chr1	178793300	178794300	-0.8001616400185199
chr1	178793400	178794400	-0.97480683505991
chr1	178793500	178794500	-0.6994565595507476
chr1	178793600	178794600	-0.2625899694813768
chr1	178793700	178794700	0.526063794622295
chr1	178793800	178794800	0.8298890065204639
chr1	178793900	178794900	1.3221672842994416
chr1	178794000	178795000	2.25563437137539
chr1	178794100	178795100	3.2095727565747625
chr1	178794200	178795200	3.3843221550417018
chr1	178794300	178795300	3.5423795051585354
chr1	178794400	178795400	3.8046071414253135
chr1	178794500	178795500	3.4169934831315545
chr1	178794600	178795600	2.7383062474485516
chr1	178794700	178795700	2.3260012029254487
chr1	178794800	178795800	1.9197742431733642
chr1	178794900	178795900	1.4478749925493315
chr1	178795000	178796000	0.7535513924451446
chr1	178795100	178796100	0.3096505729884076
chr1	178795200	178796200	-0.041719440810479576
chr1	178795300	178796300	0.10024550357384444
chr1	178795400	178796400	-0.4079482396983477
chr1	178795500	178796500	-0.02710381622850686
chr1	178795600	178796600	0.340059056823286
chr1	178795700	178796700	0.1871612573427814
chr1	178795800	178796800	0.14903799009808724
chr1	178795900	178796900	0.08497873737172405
chr1	178796000	178797000	-0.10065851797034996
chr1	178796100	178797100	-0.6602595631330109
chr1	178796200	178797200	-0.8196182921700905
chr1	178796300	178797300	-0.6381070325956516
chr1	178796400	178797400	-0.7893774549323394
chr1	178796500	178797500	-1.026987356132773
chr1	178796600	178797600	-0.6377061401794829
chr1	178796700	178797700	-0.6786179241248018
chr1	178796800	178797800	-0.6582429209645732
chr1	178796900	178797900	-0.4033988085934809
chr1	178798000	178799000	1.211189443473155
chr1	178798100	178799100	1.4290967283219005
chr1	178798200	178799200	1.4687422195751392
chr1	178798300	178799300	1.6871933889002817
chr1	178798400	178799400	1.745364150887634
chr1	178798500	178799500	1.735260919929617
chr1	178798600	178799600	0.6414782544651834
chr1	178798700	178799700	0.7052046793089386
chr1	178798800	178799800	0.8300453201870914
chr1	178798900	178799900	0.6926561786945157
chr1	178799000	178800000	0.5848979132109934
chr1	178799100	178800100	1.2705501408736075
chr1	178799200	178800200	1.1641727839033618
chr1	178799300	178800300	1.0966937823895246
chr1	178799400	178800400	1.2021666430165685
chr1	178799500	178800500	1.6586678040728309
chr1	178799600	178800600	2.3517129897624187
chr1	178799700	178800700	1.7200095590033109
chr1	178799800	178800800	1.4716916050858768
chr1	178799900	178800900	1.7005577088438986
chr1	178800000	178801000	1.9624909867569467
chr1	178800100	178801100	1.3083784990541591
chr1	178800200	178801200	1.680767145401015
chr1	178800300	178801300	1.1044998240282922
chr1	178800400	178801400	0.9254590335153624
chr1	178800500	178801500	-0.00906864069674213
chr1	178800600	178801600	-0.7485981150400179
chr1	178800700	178801700	-0.058380334204761325
chr1	178800800	178801800	0.013737759367193831
chr1	178800900	178801900	0.19284388159444327
chr1	178801000	178802000	-0.09015886282354696
chr1	178801100	178802100	-0.5109003103162445
chr1	178801200	178802200	-0.7958040740194493
chr1	178801300	178802300	-0.8533204753265892
chr1	178801400	178802400	-0.6344176464364413
chr1	178801500	178802500	0.2160719790032462
chr1	178801600	178802600	0.8143216216055802
chr1	178801700	178802700	0.07692980919736904
chr1	178801800	178802800	0.2782817845912436
chr1	178801900	178802900	-0.4857323837736674
chr1	178802000	178803000	-0.5163259036861287
chr1	178802100	178803100	-0.21889811658691688
chr1	178802200	178803200	0.05179643641385517
chr1	178802300	178803300	0.4815745256140852
chr1	178802400	178803400	0.6278760139139828
chr1	178802500	178803500	0.21859201899965536
chr1	178802600	178803600	0.5631281539796604
chr1	178802700	178803700	0.10952083309125804
chr1	178802800	178803800	0.15996117320635905
chr1	178802900	178803900	0.06683330964052647
chr1	178803000	178804000	0.2052559540002937
chr1	178803100	178804100	-0.30502334062043673
chr1	178803200	178804200	-0.6788743504168794
chr1	178805300	178806300	-0.06038245770200853
chr1	178805400	178806400	-1.1232322498693732
chr1	178805500	178806500	-1.2071730755326588
chr1	178805600	178806600	-1.473319452199488
chr1	178805700	178806700	-1.9339862255515108
chr1	178805800	178806800	-1.816946745995997
chr1	178805900	178806900	-1.3268956041131377
chr1	178806000	178807000	-0.6834080376249336
chr1	178806100	178807100	-1.0875669731022164
chr1	178806200	178807200	-0.8731415038337628
chr1	178806300	178807300	-0.7957256851989158
chr1	178806400	178807400	0.433139460187335
chr1	178806500	178807500	0.6890841751187771
chr1	178806600	178807600	1.0800151015973838
chr1	178806700	178807700	1.331046614607025
chr1	178806800	178807800	1.806270009834264
chr1	178806900	178807900	1.7665434807736968
chr1	178807000	178808000	1.2957321390681384
chr1	178807100	178808100	1.1729279306367828
chr1	178807200	178808200	1.1231829003090454
chr1	178807300	178808300	0.9980364021320456
chr1	178807400	178808400	0.4994244577340003
chr1	178807500	178808500	0.9317752791566104
chr1	178807600	178808600	0.7693848082966847
chr1	178807700	178808700	1.1360409272641967
chr1	178807800	178808800	1.087694254664787
chr1	178807900	178808900	0.9028933503701596
chr1	178808000	178809000	0.9689195268036102
chr1	178808100	178809100	1.4589269996860437
chr1	178808200	178809200	1.7754266711654978
chr1	178808300	178809300	2.111263721023448
chr1	178808400	178809400	2.637462924133519
chr1	178808500	178809500	2.2204708735245493
chr1	178808600	178809600	2.144051807432522
chr1	178808700	178809700	2.257436222110804
chr1	178808800	178809800	2.2164493559597043
chr1	178808900	178809900	2.74342602764015
chr1	178809000	178810000	2.4700890818436667
chr1	178809100	178810100	2.208722286762583
chr1	178809200	178810200	1.9371034611695204
chr1	178809300	178810300	1.642701496058675
chr1	178809400	178810400	0.6095227035385219
chr1	178809500	178810500	0.4311739339676873
chr1	178810100	178811100	-0.5034160803178831
chr1	178810200	178811200	-0.9121286266443579
chr1	178810300	178811300	-1.2716140819431352
chr1	178810600	178811600	-0.5969888570156472
chr1	178810700	178811700	-0.543040807000294
chr1	178810800	178811800	-0.9063166430069564
chr1	178810900	178811900	-0.5581855221512897
chr1	178811000	178812000	-0.34648275627412195
chr1	178811100	178812100	-0.39178517001141855
chr1	178811200	178812200	-0.5480105689630934
chr1	178811300	178812300	0.06313714907584539
chr1	178811400	178812400	-0.10673316175228732
chr1	178811500	178812500	-0.2154193516846881
chr1	178811600	178812600	0.16298231416390782
chr1	178811700	178812700	-0.10684612841811438
chr1	178811800	178812800	-0.30821227840876936
chr1	178811900	178812900	-0.4132253584819557
chr1	178813000	178814000	0.35189602951968474
chr1	178813100	178814100	0.3042263861451409
chr1	178813200	178814200	0.7215479618238481
chr1	178813300	178814300	0.31943809838801285
chr1	178813400	178814400	0.3519360664278696
chr1	178813500	178814500	0.5695678609892852
chr1	178813600	178814600	0.3389563621999419
chr1	178813700	178814700	0.12126132086142627
chr1	178813800	178814800	0.6032554600349977
chr1	178813900	178814900	0.11519389018928144
chr1	178814000	178815000	0.15632015649068123
chr1	178814100	178815100	-0.2269209754789276
chr1	178814200	178815200	-0.31504255537442666
chr1	178814300	178815300	-0.4545108606881802
chr1	178814400	178815400	-0.4619793506988473
chr1	178814500	178815500	-0.07652646680969094
chr1	178814600	178815600	-0.05253774476337183
chr1	178814700	178815700	0.1744992085296669
chr1	178814800	178815800	-0.06666860213048323
chr1	178814900	178815900	0.1644081857887289
chr1	178815000	178816000	0.4301162131927884
chr1	178815100	178816100	0.389435555283454
chr1	178815200	178816200	0.3011329164299021
chr1	178815300	178816300	0.4963006666609866
chr1	178815400	178816400	0.24742806358062605
chr1	178815500	178816500	-0.4314509706495083
chr1	178815600	178816600	-0.3316156361318675
chr1	178815700	178816700	-0.3415376862807022
chr1	178817000	178818000	0.6800439897656383
chr1	178817100	178818100	0.4141703964477157
chr1	178817200	178818200	0.5986539728791633
chr1	178817300	178818300	1.249043173944334
chr1	178817400	178818400	1.3588262157733884
chr1	178817500	178818500	0.9994759738518568
chr1	178817600	178818600	1.0310959947267266
chr1	178817700	178818700	1.173334250413345
chr1	178817800	178818800	0.8785771697270868
chr1	178817900	178818900	0.7211651103059112
chr1	178818000	178819000	1.0536999990107665
chr1	178818300	178819300	0.7112194803416546
chr1	178818400	178819400	0.7681976359054667
chr1	178818500	178819500	0.3716408022999115
chr1	178818600	178819600	0.4347353525244007
chr1	178818700	178819700	0.5055047611505709
chr1	178818800	178819800	0.03934039701224516
chr1	178818900	178819900	-0.3658016205916809
chr1	178819000	178820000	-0.8539801166171509
chr1	178819100	178820100	-0.8596880677014536
chr1	178819200	178820200	-0.7037244407501425
chr1	178819300	178820300	-0.9358022730611352
chr1	178819400	178820400	-1.5590042427876931
chr1	178819500	178820500	-0.8402956797684925
chr1	178819600	178820600	-0.5850783618078068
chr1	178819700	178820700	-0.1380931382310726
chr1	178819800	178820800	0.7795339262466475
chr1	178819900	178820900	0.9030419991203292
chr1	178820000	178821000	0.6715361707748798
chr1	178820100	178821100	0.7789026505758035
chr1	178820200	178821200	0.8195764374757691
chr1	178820300	178821300	0.467341483134351
chr1	178820400	178821400	1.2458618946030031
chr1	178820500	178821500	0.7805901449581714
chr1	178820600	178821600	0.6478136422153203
chr1	178820700	178821700	0.5757113466894065
chr1	178820800	178821800	0.06184767039826999
chr1	178820900	178821900	-0.3048317755105108
chr1	178821000	178822000	0.13708490829614325
chr1	178821100	178822100	0.05564553557600823
chr1	178821200	178822200	0.563525260288937
chr1	178821300	178822300	1.1701515991428508
chr1	178821400	178822400	0.6914649312933971
chr1	178821500	178822500	0.6659437821795002
chr1	178821600	178822600	1.2361446725305734
chr1	178821700	178822700	0.9846062499405716
chr1	178821800	178822800	0.6075251685508932
chr1	178821900	178822900	0.2487666881459025
chr1	178822000	178823000	0.27709689261470954
chr1	178822100	178823100	0.8822551587453443
chr1	178822200	178823200	0.3420387988689961
chr1	178822300	178823300	-0.4959958366964472
chr1	178822400	178823400	-0.3390171947961662
chr1	178822500	178823500	-0.558047153891484
chr1	178822600	178823600	-1.240085182315906
chr1	178822700	178823700	-0.9912920477837156
chr1	178822800	178823800	-0.7126380563260276
chr1	178822900	178823900	-0.1984591198532805
chr1	178823000	178824000	-0.5757698670000642
chr1	178823100	178824100	-1.4379983083909351
chr1	178823200	178824200	-1.697834047184538
chr1	178823300	178824300	-1.4545909143105469
chr1	178823400	178824400	-2.191714336716626
chr1	178823500	178824500	-2.177125428670584
chr1	178823600	178824600	-1.3078946304550645
chr1	178823700	178824700	-0.9578781821834168
chr1	178823800	178824800	-0.4838117993904839
chr1	178823900	178824900	-0.08351303248232156
chr1	178824000	178825000	-0.2847761767496969
chr1	178824100	178825100	0.07261770585767317
chr1	178824200	178825200	0.4664209787524632
chr1	178824300	178825300	0.9333475346224508
chr1	178824400	178825400	1.275941502881286
chr1	178824500	178825500	1.3790557692781966
chr1	178824600	178825600	0.928057176899052
chr1	178824700	178825700	0.8838793295332501
chr1	178824800	178825800	0.8693602709436679
chr1	178824900	178825900	1.1175190665328771
chr1	178825000	178826000	1.9548521358544857
chr1	178825100	178826100	1.585766393497175
chr1	178825200	178826200	1.0528411712579004
chr1	178825300	178826300	1.1491506475415263
chr1	178825400	178826400	1.6903443283235844
chr1	178825500	178826500	2.2200265247642883
chr1	178825600	178826600	1.8447283106829
chr1	178825700	178826700	1.1998819932011555
chr1	178825800	178826800	0.9159830892785512
chr1	178825900	178826900	-0.02814204883276344
chr1	178826000	178827000	-0.0872691139160931
chr1	178826100	178827100	0.5616987726507335
chr1	178826200	178827200	0.8831425686670514
chr1	178826300	178827300	0.5955733601561678
chr1	178826400	178827400	0.2433201860736316
chr1	178826500	178827500	0.5669169830403512
chr1	178826600	178827600	1.0797144713690832
chr1	178826700	178827700	1.6819847295492376
chr1	178826800	178827800	2.1118474968639886
chr1	178826900	178827900	1.6268604040866346
chr1	178827000	178828000	0.7223641330596935
chr1	178827100	178828100	0.6206290153415667
chr1	178827200	178828200	0.4727575333321782
chr1	178827300	178828300	0.07529952998929089
chr1	178827400	178828400	0.18653943384261265
chr1	178827500	178828500	-0.5689145561896227
chr1	178827600	178828600	-0.499522366742206
chr1	178827700	178828700	-0.8136359108698906
chr1	178827800	178828800	-1.1843341322760663
chr1	178827900	178828900	-0.4972209386058953
chr1	178828000	178829000	-0.08385144690675939
chr1	178828100	178829100	-0.5740253888309952
chr1	178828200	178829200	-0.015953874872840973
chr1	178828300	178829300	0.2957692346165741
chr1	178828400	178829400	1.2126586890753033
chr1	178828500	178829500	1.7287418183028067
chr1	178828600	178829600	2.1214191066899404
chr1	178828700	178829700	1.5940466206906354
chr1	178828800	178829800	1.7272811150318446
chr1	178828900	178829900	2.088658959691254
chr1	178829000	178830000	2.4906847069202604
chr1	178829100	178830100	2.8287682318006717
chr1	178829200	178830200	2.3879447881734674
chr1	178829300	178830300	2.038925200015799
chr1	178829400	178830400	1.552728528982569
chr1	178829500	178830500	1.5062607856142247
chr1	178829600	178830600	1.2174163810313254
chr1	178829700	178830700	1.8447187443514828
chr1	178829800	178830800	1.2118313831802578
chr1	178829900	178830900	0.6993018069295125
chr1	178830000	178831000	0.26031392917818935
chr1	178830100	178831100	-0.4675897669650759
chr1	178830200	178831200	-0.5311137056858929
chr1	178830300	178831300	-0.05437887921464324
chr1	178830400	178831400	-0.09175078010786833
chr1	178830500	178831500	-0.08519978150605521
chr1	178830600	178831600	-0.2619195686032904
chr1	178831700	178832700	0.6579008769222953
chr1	178831800	178832800	0.05697430759278936
chr1	178831900	178832900	-0.2888796098352086
chr1	178832000	178833000	-0.3376297712638667
chr1	178832100	178833100	-0.006514435092887128
chr1	178832200	178833200	0.22756161211544546
chr1	178832300	178833300	0.6331759724605233
chr1	178832400	178833400	0.6508353122510901
chr1	178832500	178833500	0.7678070025565413
chr1	178832600	178833600	0.9111555623064108
chr1	178832700	178833700	0.6333971712408891
chr1	178832800	178833800	0.5519329100435328
chr1	178832900	178833900	0.2980617002535452
chr1	178833000	178834000	0.6098619304312587
chr1	178833100	178834100	0.2995778945899097
chr1	178833200	178834200	-0.09283686316573904
chr1	178833300	178834300	0.17791971335284548
chr1	178833400	178834400	-0.29185482611987995
chr1	178833500	178834500	-1.0179268819118177
chr1	178833600	178834600	-1.1585321560641195
chr1	178833700	178834700	-0.6594999429758853
chr1	178833800	178834800	0.08570929250482175
chr1	178833900	178834900	0.2552315970078242
chr1	178834000	178835000	0.07277967907052398
chr1	178834100	178835100	0.4798363192126266
chr1	178834200	178835200	-0.06273441644729555
chr1	178834300	178835300	-0.4984921515832582
chr1	178834400	178835400	-0.3927190339631271
chr1	178835400	178836400	1.1905401547679741
chr1	178835500	178836500	1.3935844823831085
chr1	178835600	178836600	0.6173053116246118
chr1	178835700	178836700	0.9762715108237776
chr1	178835800	178836800	0.4383354412300236
chr1	178835900	178836900	0.2890219652475347
chr1	178836000	178837000	0.21351468605291138
chr1	178836100	178837100	0.7944520096954418
chr1	178836200	178837200	0.4149864311535406
chr1	178836300	178837300	0.3925360279958916
chr1	178836400	178837400	0.7747515440921815
chr1	178836500	178837500	0.2081638565886366
chr1	178836600	178837600	0.1593939478294166
chr1	178836700	178837700	0.04095179554310992
chr1	178836800	178837800	0.6462263001907337
chr1	178836900	178837900	0.6460881793085014
chr1	178837000	178838000	1.3464250351163831
chr1	178837100	178838100	0.7341213961782541
chr1	178837200	178838200	0.632060527234102
chr1	178837300	178838300	0.6436272179417624
chr1	178837400	178838400	0.07884498667969311
chr1	178837500	178838500	0.06477748490388797
chr1	178837600	178838600	-0.19397972889929105
chr1	178837700	178838700	-0.6090759467859335
chr1	178837800	178838800	-0.4161272990821154
chr1	178837900	178838900	-0.9295091130547904
chr1	178838000	178839000	-1.5360474961320438
chr1	178838100	178839100	-1.397032275367563
chr1	178838200	178839200	-1.1367967866634758
chr1	178838300	178839300	-1.5162334069589352
chr1	178838400	178839400	-1.8250520703681383
chr1	178838500	178839500	-1.6355675987854956
chr1	178838600	178839600	-1.7218683639118884
chr1	178838700	178839700	-2.3350867393688817
chr1	178838800	178839800	-3.8787398032263654
chr1	178838900	178839900	-3.462029085401702
chr1	178839000	178840000	-3.8890029672758044
chr1	178839100	178840100	-4.6097203428002125
chr1	178839200	178840200	-5.657053648773457
chr1	178839300	178840300	-5.440503182021471
chr1	178839400	178840400	-5.322182623994436
chr1	178839500	178840500	-6.2584588611322545
chr1	178839600	178840600	-6.417881470891559
chr1	178839700	178840700	-5.788715082515093
chr1	178839800	178840800	-5.1123689226811315
chr1	178839900	178840900	-5.156013172458363
chr1	178840000	178841000	-4.95443877349346
chr1	178840100	178841100	-4.472092450471252
chr1	178840200	178841200	-3.761808909782536
chr1	178840300	178841300	-3.6140021644151386
chr1	178843600	178844600	-3.1536503439550403
chr1	178843700	178844700	-3.0095093035038296
chr1	178843800	178844800	-2.985883866384766
chr1	178843900	178844900	-4.033186816080528
chr1	178844000	178845000	-2.746521149567864
chr1	178844100	178845100	-2.074155477138324
chr1	178844200	178845200	-2.20391312889508
chr1	178845000	178846000	-0.24133956643884993
chr1	178845100	178846100	-0.4420337660622285
chr1	178845200	178846200	0.031449855257383134
chr1	178845300	178846300	0.4258189230304173
chr1	178845400	178846400	1.0052525170510471
chr1	178845500	178846500	1.1502022857285916
chr1	178845600	178846600	0.921412677189282
chr1	178845700	178846700	0.18271587083511764
chr1	178845800	178846800	0.02920540215213792
chr1	178845900	178846900	0.032128962692017024
chr1	178846000	178847000	0.36481926740954096
chr1	178846100	178847100	0.4937513452338162
chr1	178846200	178847200	0.3763888598369937
chr1	178846300	178847300	-0.25826098062199965
chr1	178846400	178847400	-0.047774482245766164
chr1	178846500	178847500	0.02090570013603078
chr1	178846600	178847600	0.32026309668865865
chr1	178846700	178847700	0.8571807556612084
chr1	178846800	178847800	0.28286373088741035
chr1	178846900	178847900	0.9407299076317984
chr1	178847000	178848000	0.4153552986252157
chr1	178847100	178848100	0.05073322090145311
chr1	178847200	178848200	0.15958175722224174
chr1	178847300	178848300	0.7477832379336216
chr1	178847400	178848400	0.9081145698351012
chr1	178847500	178848500	0.002788792916777475
chr1	178847600	178848600	-0.4618952654527867
chr1	178847700	178848700	-1.180195356438596
chr1	178847800	178848800	-0.6077232822045301
chr1	178847900	178848900	-0.8010837907454179
chr1	178848000	178849000	-0.7656381828771414
chr1	178848100	178849100	-0.42489563690381416
chr1	178848200	178849200	-0.8842316476335652
chr1	178848300	178849300	-1.9205942588043337
chr1	178848400	178849400	-1.4527940038423175
chr1	178848500	178849500	-1.0791210951176204
chr1	178848600	178849600	-1.0201836900817178
chr1	178848700	178849700	-0.4237076110129772
chr1	178848800	178849800	-0.30818686268525275
chr1	178848900	178849900	-0.3849947747944979
chr1	178849000	178850000	-0.10113318383732743
chr1	178849100	178850100	-0.16320265309317367
chr1	178849200	178850200	-0.02237955954884678
chr1	178849300	178850300	0.6296215606387419
chr1	178849400	178850400	0.022104098025878042
chr1	178849500	178850500	-0.14679748864005515
chr1	178849600	178850600	-0.6425872855922782
chr1	178849700	178850700	0.04917790036218806
chr1	178849800	178850800	-0.2948019725891623
chr1	178849900	178850900	-0.5471960067962558
chr1	178850000	178851000	-0.5366821490153335
chr1	178850100	178851100	-0.4516022892673761
chr1	178850200	178851200	-0.03280075393187665
chr1	178850300	178851300	-0.3630190943483746
chr1	178850400	178851400	-0.5642207592679879
chr1	178850500	178851500	-0.17201982598893253
chr1	178850600	178851600	0.08551834077307027
chr1	178850700	178851700	0.2380813744992746
chr1	178850800	178851800	-0.01989959671191048
chr1	178850900	178851900	0.14368052266347414
chr1	178851000	178852000	0.325815258896925
chr1	178851100	178852100	0.3443352457837943
chr1	178851200	178852200	-0.1074182464406433
chr1	178851300	178852300	0.3531619242139294
chr1	178851400	178852400	0.5014144710737479
chr1	178851500	178852500	0.03699427625605912
chr1	178851600	178852600	0.4297406474811133
chr1	178851700	178852700	-0.573730852151115
chr1	178851800	178852800	-0.6803576901103557
chr1	178851900	178852900	-0.5726461071765364
chr1	178852000	178853000	-0.7029979276581187
chr1	178852100	178853100	-0.9555401934852408
chr1	178852200	178853200	-0.3311916408365944
chr1	178852300	178853300	-0.4948108316288964
chr1	178852400	178853400	-0.6007423748440103
chr1	178852500	178853500	-0.180236945333196
chr1	178852600	178853600	-0.10940491414801014
chr1	178852700	178853700	0.3430780615870049
chr1	178852800	178853800	0.6052822597977212
chr1	178852900	178853900	0.5418621605656043
chr1	178853000	178854000	0.18203792080333223
chr1	178853100	178854100	0.22282660664216908
chr1	178853200	178854200	0.02114622384329668
chr1	178853300	178854300	-0.29094747600817
chr1	178853400	178854400	0.046009912679131904
chr1	178853500	178854500	-0.38428585478253
chr1	178853600	178854600	-0.7528407014454804
chr1	178853700	178854700	-0.4064153207905329
chr1	178853800	178854800	-0.2631075614953566
chr1	178853900	178854900	-0.4729070502923002
chr1	178854000	178855000	-0.4177508757566109
chr1	178854100	178855100	-0.8770753147482742
chr1	178854200	178855200	-1.4718192415743918
chr1	178854300	178855300	-0.9427778637530642
chr1	178854700	178855700	-0.8981031401329712
chr1	178856500	178857500	0.6615448745524979
chr1	178856600	178857600	0.7484351431881902
chr1	178856700	178857700	1.1902042295629809
chr1	178856800	178857800	1.4235487508292202
chr1	178856900	178857900	1.803979279823392
chr1	178857000	178858000	1.6751997773970695
chr1	178857100	178858100	1.5914061776134285
chr1	178857200	178858200	1.2339919249111369
chr1	178857300	178858300	0.4437320030640881
chr1	178857400	178858400	0.6723979224928245
chr1	178857500	178858500	1.5392823086446832
chr1	178857600	178858600	1.1667595118121712
chr1	178857700	178858700	0.534414642931117
chr1	178857800	178858800	0.4720565215874923
chr1	178857900	178858900	0.03369404890238603
chr1	178858000	178859000	0.14084144748544408
chr1	178858100	178859100	0.16686390558668476
chr1	178858200	178859200	0.3068748639105269
chr1	178858300	178859300	0.7030375239281835
chr1	178858400	178859400	0.0875197586354461
chr1	178859900	178860900	1.4777525249229952
chr1	178860000	178861000	1.0130319200441966
chr1	178860100	178861100	0.8027403216450195
chr1	178860200	178861200	0.2617461358552879
chr1	178860300	178861300	0.02371440875566292
chr1	178860400	178861400	0.20257882902377264
chr1	178860500	178861500	0.1764061147905088
chr1	178860600	178861600	-0.7238975438810301
chr1	178860700	178861700	-0.5730071256332545
chr1	178860800	178861800	-0.6624994440874737
chr1	178860900	178861900	-1.1376568532572906
chr1	178861000	178862000	-0.8672276757379733
chr1	178861100	178862100	-0.5577338958663741
chr1	178861200	178862200	-0.17667815749279006
chr1	178861300	178862300	-0.06349618500620426
chr1	178861400	178862400	-0.6712959764416075
chr1	178861500	178862500	-0.7558472247688177
chr1	178861600	178862600	0.017557832862320592
chr1	178861700	178862700	-0.004561427349570819
chr1	178861800	178862800	-0.3101694836138003
chr1	178861900	178862900	-0.7520595549400316
chr1	178862000	178863000	-0.19730802446541287
chr1	178862100	178863100	-0.4013705373459593
chr1	178862200	178863200	-0.43552098030890224
chr1	178862300	178863300	-0.6912871058911029
chr1	178862400	178863400	0.06872479201642409
chr1	178862500	178863500	0.1525077042104887
chr1	178862600	178863600	-0.1628655677395422
chr1	178862700	178863700	-0.4525829623611001
chr1	178862800	178863800	-0.02747337408732653
chr1	178862900	178863900	0.3557528788234009
chr1	178863000	178864000	-0.16818531666060796
chr1	178863100	178864100	0.6011080768218312
chr1	178863200	178864200	0.5848437297504337
chr1	178863300	178864300	0.6980829930626283
chr1	178863400	178864400	0.25006548010539376
chr1	178863500	178864500	0.7262044377867285
chr1	178863600	178864600	1.2648324518383594
chr1	178863700	178864700	1.4599127935777885
chr1	178863800	178864800	1.0611064599626898
chr1	178863900	178864900	0.6719743720319094
chr1	178864000	178865000	0.530362286631382
chr1	178864100	178865100	0.05513449216013877
chr1	178864200	178865200	-0.13770757758833455
chr1	178864300	178865300	-0.12003155465221825
chr1	178864400	178865400	0.03976654824843282
chr1	178864500	178865500	-0.03140756646750372
chr1	178864600	178865600	-0.6342909781054731
chr1	178864700	178865700	-0.7291204151440498
chr1	178864800	178865800	-0.4270141136285273
chr1	178864900	178865900	0.08543203827050158
chr1	178865000	178866000	0.12445082864540255
chr1	178865100	178866100	-0.0836975104693436
chr1	178865200	178866200	0.3566386512628887
chr1	178865300	178866300	0.2553819570260973
chr1	178865400	178866400	-0.31732497631282675
chr1	178865500	178866500	-0.24670746357985684
chr1	178865600	178866600	-0.15380082047279126
chr1	178865700	178866700	0.07181786703463043
chr1	178865800	178866800	0.1910519577565565
chr1	178865900	178866900	0.1723176539164605
chr1	178866000	178867000	-0.29391255893119267
chr1	178866100	178867100	0.0778132912913109
chr1	178866200	178867200	-0.39311265444693705
chr1	178866300	178867300	-0.3116244751304543
chr1	178866400	178867400	0.2194339777737941
chr1	178866500	178867500	0.29408338496444963
chr1	178866600	178867600	0.6972304622072318
chr1	178866700	178867700	0.5350648739560603
chr1	178866800	178867800	0.9075958151273248
chr1	178866900	178867900	0.5565999489302631
chr1	178867000	178868000	0.6409691786028252
chr1	178867100	178868100	0.5472901844019425
chr1	178867200	178868200	0.7921611309972819
chr1	178867300	178868300	0.7016987661315881
chr1	178867400	178868400	1.1220057389127616
chr1	178867500	178868500	0.8325923427172282
chr1	178867600	178868600	0.7059777090823786
chr1	178867700	178868700	0.9393611510257084
chr1	178867800	178868800	0.7545175474446723
chr1	178867900	178868900	1.2656339358182296
chr1	178868000	178869000	1.441419325607058
chr1	178868100	178869100	1.2499711081550888
chr1	178868200	178869200	1.1481112373986193
chr1	178868300	178869300	1.134624582674717
chr1	178868400	178869400	1.0470430213320772
chr1	178868500	178869500	0.6368885150221403
chr1	178868600	178869600	0.2927082298997281
chr1	178868700	178869700	0.4710665546959432
chr1	178868800	178869800	0.08545965283253547
chr1	178868900	178869900	-0.9987682313925538
chr1	178869000	178870000	-0.7272860278787089
chr1	178869100	178870100	-0.6482258291946428
chr1	178869200	178870200	-0.23442632784306386
chr1	178869300	178870300	-0.1363373957732151
chr1	178869400	178870400	-0.5116001887697884
chr1	178869500	178870500	0.1204877409072999
chr1	178869600	178870600	0.20621890427705947
chr1	178869700	178870700	-0.2999246415553886
chr1	178869800	178870800	-0.03356028835324252
chr1	178869900	178870900	1.1851829908711862
chr1	178870000	178871000	0.53447697717322
chr1	178870100	178871100	-0.2255680623529156
chr1	178870200	178871200	-0.0373754200935631
chr1	178870300	178871300	-0.33025354480608005
chr1	178870400	178871400	0.034689403413464576
chr1	178870500	178871500	0.06360523569716597
chr1	178870600	178871600	-0.3863668885660523
chr1	178870700	178871700	-0.2359318310357865
chr1	178870800	178871800	-0.7640306371392347
chr1	178870900	178871900	-1.5827764954098158
chr1	178871000	178872000	-1.1133303717668508
chr1	178871100	178872100	-0.4261636739426008
chr1	178871200	178872200	-1.0328339125790664
chr1	178871300	178872300	-1.0762568976379805
chr1	178871400	178872400	-1.4161619488549693
chr1	178871500	178872500	-1.2947334664134529
chr1	178871600	178872600	-0.7045120220413003
chr1	178871700	178872700	-0.11862623555364313
chr1	178871800	178872800	0.34328747929121795
chr1	178871900	178872900	0.6493817325088553
chr1	178872000	178873000	0.6704004126443868
chr1	178872100	178873100	0.3752952315797738
chr1	178872200	178873200	0.6995982481888926
chr1	178872300	178873300	1.1729449701772583
chr1	178872400	178873400	1.308061590588419
chr1	178872500	178873500	1.3599644917333762
chr1	178872600	178873600	1.6219975360053154
chr1	178872700	178873700	0.6376270803985158
chr1	178872800	178873800	0.661162269444255
chr1	178872900	178873900	0.7474042055168136
chr1	178873000	178874000	1.0000443427474541
chr1	178873100	178874100	0.24781954251663554
chr1	178873200	178874200	0.18667352316523908
chr1	178873300	178874300	0.4290807547497375
chr1	178873400	178874400	0.28964192031531444
chr1	178873500	178874500	-0.14636306622366846
chr1	178873600	178874600	-0.9467047950042792
chr1	178873700	178874700	-1.2346488096368635
chr1	178873800	178874800	-1.145096390647695
chr1	178873900	178874900	-0.6708354299110553
chr1	178874000	178875000	-0.5709208919670149
chr1	178874100	178875100	0.026239342343051145
chr1	178874200	178875200	-0.007909150532808409
chr1	178874300	178875300	0.03362780129451508
chr1	178874400	178875400	-0.06470379445889249
chr1	178874500	178875500	0.05954113764921926
chr1	178874600	178875600	0.4338753664964983
chr1	178874700	178875700	1.1696745921122418
chr1	178874800	178875800	0.7393661197799196
chr1	178874900	178875900	0.530293871861111
chr1	178875000	178876000	0.20543266664768092
chr1	178875100	178876100	0.3798685961651458
chr1	178875200	178876200	0.1584251104693945
chr1	178875300	178876300	0.2333504470932289
chr1	178875400	178876400	0.12876707881500699
chr1	178875500	178876500	0.3861763835806168
chr1	178875600	178876600	0.6780685411335697
chr1	178875700	178876700	0.5985115744155446
chr1	178875800	178876800	0.7929709700244728
chr1	178875900	178876900	0.5759013629235903
chr1	178876000	178877000	0.25221040461907485
chr1	178876100	178877100	0.699832250545141
chr1	178876200	178877200	0.947448808048124
chr1	178876300	178877300	0.10958264041588638
chr1	178876400	178877400	0.5766404540772884
chr1	178876500	178877500	0.488446279636174
chr1	178876600	178877600	1.0167424270053442
chr1	178876700	178877700	1.5189758182305084
chr1	178876800	178877800	1.8816659193096887
chr1	178876900	178877900	2.3098284594604306
chr1	178877000	178878000	2.7109842038650616
chr1	178877100	178878100	2.576401814484803
chr1	178877200	178878200	2.169920480467269
chr1	178877300	178878300	1.854520350651768
chr1	178877400	178878400	1.1267051683200966
chr1	178877500	178878500	0.8664843822583416
chr1	178877600	178878600	0.5359352841965304
chr1	178877700	178878700	-0.003151576432406153
chr1	178877800	178878800	-0.32279616863379545
chr1	178877900	178878900	-0.4785721675599517
chr1	178878000	178879000	-0.11406050027003509
chr1	178878100	178879100	-0.8264740633499544
chr1	178878200	178879200	-0.7208851819663996
chr1	178878300	178879300	0.16983931675301447
chr1	178878400	178879400	0.4556015543673495
chr1	178878500	178879500	0.6777837034018339
chr1	178878600	178879600	0.6486457535994878
chr1	178878700	178879700	0.6573249401667505
chr1	178878800	178879800	0.8919614483013202
chr1	178878900	178879900	0.6802201073465637
chr1	178879000	178880000	-1.3506086573371943
chr1	178879100	178880100	-1.4359681856066642
chr1	178879200	178880200	-0.8617011924040247
chr1	178879300	178880300	-1.2733147330245576
chr1	178879400	178880400	-1.1052422651816365
chr1	178879500	178880500	-1.4135814694703333
chr1	178879600	178880600	-1.8886338544645151
chr1	178879700	178880700	-1.9615413326299287
chr1	178879800	178880800	-1.7931888082873315
chr1	178879900	178880900	-1.8854615486514288
chr1	178880000	178881000	-0.9465270011852097
chr1	178880100	178881100	-0.3523103581381936
chr1	178880200	178881200	-0.8620543393595186
chr1	178880300	178881300	-0.9208372381862284
chr1	178880400	178881400	-0.5616850547064338
chr1	178880500	178881500	-0.22217748942337087
chr1	178880600	178881600	0.5645419745207892
chr1	178880700	178881700	1.172990952386747
chr1	178880800	178881800	0.7721512723850689
chr1	178880900	178881900	0.17620841708483104
chr1	178881000	178882000	0.030081293030311103
chr1	178881100	178882100	-0.2990727441953465
chr1	178881200	178882200	-0.4816675743044225
chr1	178881300	178882300	-0.15306201302180752
chr1	178881400	178882400	0.2583677732037582
chr1	178881500	178882500	0.5562076382556677
chr1	178881600	178882600	0.054877768567554136
chr1	178881700	178882700	-0.5754788553644711
chr1	178881800	178882800	-0.3959041163055959
chr1	178881900	178882900	0.1760566675710196
chr1	178882000	178883000	0.6850227125847531
chr1	178882100	178883100	1.1941257730242094
chr1	178882200	178883200	1.8971901075387152
chr1	178882300	178883300	1.7076638382366731
chr1	178882400	178883400	0.8742652559859596
chr1	178882500	178883500	0.7968021128259369
chr1	178882600	178883600	0.4100767319736722
chr1	178882700	178883700	0.8996309998323646
chr1	178882800	178883800	0.9427724052160376
chr1	178882900	178883900	1.3383381057180939
chr1	178883000	178884000	1.815932368812284
chr1	178883100	178884100	1.5748707752912972
chr1	178883200	178884200	1.3624118592419323
chr1	178883300	178884300	1.47984253495568
chr1	178883400	178884400	1.9387536227194802
chr1	178883500	178884500	1.5935852795704584
chr1	178883600	178884600	1.959447966721508
chr1	178883700	178884700	1.568369840073305
chr1	178883800	178884800	1.4611723338055995
chr1	178883900	178884900	1.1780941074276765
chr1	178884000	178885000	0.8609540498184353
chr1	178884100	178885100	1.136986898672706
chr1	178884200	178885200	1.4068159254688422
chr1	178884300	178885300	0.8570171155095362
chr1	178884400	178885400	-0.20656491337997235
chr1	178884500	178885500	0.2726621274304644
chr1	178884600	178885600	-0.12352773448948295
chr1	178884700	178885700	-0.43160558259953796
chr1	178884800	178885800	-0.05219264885533677
chr1	178884900	178885900	-0.09171109777864543
chr1	178885000	178886000	0.28728034189124285
chr1	178885100	178886100	0.7704679026969218
chr1	178885200	178886200	0.2250610282143686
chr1	178885300	178886300	0.9112648794917784
chr1	178885400	178886400	1.1689761911612049
chr1	178885500	178886500	0.8973202000458425
chr1	178885600	178886600	1.3855806280420686
chr1	178885700	178886700	1.4633825580385031
chr1	178885800	178886800	0.9610678209539456
chr1	178885900	178886900	0.9005793629013902
chr1	178886000	178887000	0.689131068859409
chr1	178886100	178887100	0.3795740797975425
chr1	178886200	178887200	0.7726805132884588
chr1	178886300	178887300	0.2302308690299045
chr1	178886400	178887400	0.2883695885918854
chr1	178886500	178887500	-0.10093626131478127
chr1	178886600	178887600	-0.612894376123417
chr1	178886700	178887700	0.1125504525077788
chr1	178886800	178887800	0.2196364723126473
chr1	178886900	178887900	0.4664077084280562
chr1	178887000	178888000	0.545370510315225
chr1	178887100	178888100	0.4700403223714901
chr1	178887200	178888200	0.22321003697339906
chr1	178887300	178888300	0.6346397969633162
chr1	178887400	178888400	1.1200165515420446
chr1	178887500	178888500	1.449535929466668
chr1	178887600	178888600	2.2178463546791316
chr1	178887700	178888700	1.9802691830129413
chr1	178887800	178888800	1.8999286036474936
chr1	178887900	178888900	1.7074146705333415
chr1	178888000	178889000	1.5976359581881736
chr1	178888100	178889100	1.35202648498033
chr1	178888200	178889200	1.9170792562944368
chr1	178888300	178889300	2.236587970688149
chr1	178888400	178889400	2.107036748826665
chr1	178888500	178889500	2.0268165178947166
chr1	178888600	178889600	1.5781211819249767
chr1	178888700	178889700	1.6627623904009503
chr1	178888800	178889800	1.3828100482453585
chr1	178888900	178889900	1.4311559088387669
chr1	178889000	178890000	1.438273464993166
chr1	178889100	178890100	1.62083630530051
chr1	178889200	178890200	0.6172143182634642
chr1	178889300	178890300	-0.4792437275505524
chr1	178889400	178890400	-0.8644341451407528
chr1	178889500	178890500	-0.5501871588242403
chr1	178889600	178890600	-0.6232571167145394
chr1	178889700	178890700	-1.3813164571712184
chr1	178889800	178890800	-0.7147518047654746
chr1	178889900	178890900	-1.1203663729042734
chr1	178890000	178891000	-1.04572454233154
chr1	178890100	178891100	-1.2644381536033669
chr1	178890200	178891200	-0.7163101782654938
chr1	178890300	178891300	0.04088648407464431
chr1	178890400	178891400	0.2294921614614936
chr1	178890500	178891500	0.19784808226235467
chr1	178890600	178891600	0.18012331162717607
chr1	178890700	178891700	1.1220739872966012
chr1	178890800	178891800	0.6969716054984797
chr1	178890900	178891900	1.0332246040986122
chr1	178891000	178892000	1.1476843922064195
chr1	178891100	178892100	1.1094443288563562
chr1	178891200	178892200	1.4888292914541796
chr1	178891300	178892300	1.9736223580421481
chr1	178891400	178892400	2.4716779882741866
chr1	178891500	178892500	1.826058024524539
chr1	178891600	178892600	1.7355955318592615
chr1	178891700	178892700	0.9572267420587292
chr1	178891800	178892800	1.693455870345694
chr1	178891900	178892900	1.801571813380913
chr1	178892000	178893000	1.618175623762254
chr1	178892100	178893100	1.4733981263139633
chr1	178892200	178893200	0.7602826663648923
chr1	178892300	178893300	-0.4974514573409632
chr1	178892400	178893400	-1.439063784172084
chr1	178893500	178894500	0.7030896812136435
chr1	178893600	178894600	0.9600997503406858
chr1	178893700	178894700	1.2977011647496588
chr1	178893800	178894800	0.6492291877726178
chr1	178893900	178894900	0.6827285652733581
chr1	178894000	178895000	0.14858885593572804
chr1	178894100	178895100	-0.4350728779200736
chr1	178894200	178895200	-0.5642326828663349
chr1	178894300	178895300	-0.23207480141459305
chr1	178894400	178895400	-0.4808149948237107
chr1	178894500	178895500	-0.1319082995112081
chr1	178894600	178895600	0.1410989361336494
chr1	178894700	178895700	-0.3208905146252055
chr1	178894800	178895800	0.6916694335513508
chr1	178894900	178895900	1.2416573945240743
chr1	178895000	178896000	1.263178407387698
chr1	178895100	178896100	1.7226405966265532
chr1	178895200	178896200	2.3691764361189573
chr1	178895300	178896300	2.038155264217273
chr1	178895400	178896400	1.97997975542169
chr1	178895500	178896500	2.112807117594003
chr1	178895600	178896600	1.7305819251284895
chr1	178896900	178897900	1.486118209951424
chr1	178897000	178898000	0.7781803145941981
chr1	178897100	178898100	0.9698881628949246
chr1	178897200	178898200	0.6950986622194603
chr1	178897300	178898300	0.4042973568591298
chr1	178897400	178898400	0.4385046544842128
chr1	178897500	178898500	0.8301166841582107
chr1	178897600	178898600	1.2206477853983977
chr1	178897700	178898700	0.5813894800459362
chr1	178897800	178898800	0.17656254056234716
chr1	178897900	178898900	0.1496600815998338
chr1	178898000	178899000	0.10758367684874655
chr1	178898100	178899100	0.3010160854783788
chr1	178898200	178899200	0.908805094921338
chr1	178898300	178899300	1.0640837468594044
chr1	178898400	178899400	1.3616078019542208
chr1	178898500	178899500	1.0330540776951234
chr1	178898600	178899600	1.1702725353539267
chr1	178898700	178899700	1.6535493446686718
chr1	178898800	178899800	1.9152556765432296
chr1	178898900	178899900	1.894674594100083
chr1	178899000	178900000	2.22355930459171
chr1	178899100	178900100	2.445891050501685
chr1	178899200	178900200	2.3091482473249707
chr1	178899300	178900300	2.1104570373513427
chr1	178899400	178900400	2.0828888546090694
chr1	178899500	178900500	2.17202908966722
chr1	178899600	178900600	1.6377064782359234
chr1	178899700	178900700	1.5311123380810945
chr1	178899800	178900800	0.9830829547947636
chr1	178899900	178900900	0.9623844439550964
chr1	178900000	178901000	0.4543493204111338
chr1	178900100	178901100	0.030694855955537267
chr1	178900200	178901200	-0.5800388733921826
chr1	178900300	178901300	-0.18115344190133387
chr1	178900400	178901400	-0.12020864149835493
chr1	178900500	178901500	-0.07604701465550888
chr1	178900600	178901600	0.3735943059489419
chr1	178900700	178901700	0.2461110163614865
chr1	178900800	178901800	0.9044309934865178
chr1	178900900	178901900	0.5989010938457019
chr1	178901000	178902000	1.1967077505079684
chr1	178901100	178902100	0.8702049955433718
chr1	178901300	178902300	1.817317280471575
chr1	178901400	178902400	1.8767474960051007
chr1	178901500	178902500	1.6365782827902944
chr1	178901600	178902600	1.8498384008347324
chr1	178901700	178902700	1.777793822678232
chr1	178901800	178902800	0.8727050838632141
chr1	178901900	178902900	1.278843078955504
chr1	178902000	178903000	0.9894432306468092
chr1	178902100	178903100	1.3095679076344278
chr1	178902200	178903200	1.2167574607039495
chr1	178902300	178903300	0.6684304301917681
chr1	178902400	178903400	0.26956193103238113
chr1	178902500	178903500	0.3453586725324411
chr1	178902600	178903600	-0.04706605562108857
chr1	178902700	178903700	0.3630325934623769
chr1	178902800	178903800	1.338639422129824
chr1	178902900	178903900	1.4189605058635242
chr1	178903000	178904000	1.9519304196696186
chr1	178903100	178904100	2.4217732725988927
chr1	178903200	178904200	1.6856267604116573
chr1	178903300	178904300	1.5375007162292127
chr1	178903400	178904400	1.3966609955708054
chr1	178903500	178904500	1.6537971003882794
chr1	178903600	178904600	1.6445952233427592
chr1	178903700	178904700	1.2380255310743369
chr1	178903800	178904800	0.9668782381778612
chr1	178903900	178904900	0.6332268109855786
chr1	178904000	178905000	0.7269834884824129
chr1	178904100	178905100	0.060276461036801586
chr1	178904200	178905200	0.5649407340316948
chr1	178904300	178905300	0.7330072930664822
chr1	178904400	178905400	1.2310457238807213
chr1	178904500	178905500	0.7954912498016782
chr1	178904600	178905600	1.126283505701006
chr1	178904700	178905700	0.8742922609482005
chr1	178904800	178905800	0.3902397293943294
chr1	178904900	178905900	0.4487498267900472
chr1	178905000	178906000	-0.1788778218376663
chr1	178905100	178906100	0.32148534121061434
chr1	178905200	178906200	0.35317430355693913
chr1	178905300	178906300	0.4091013951587771
chr1	178905400	178906400	0.07330504605509328
chr1	178905500	178906500	0.014789629910160798
chr1	178905600	178906600	0.04520340703215273
chr1	178905700	178906700	0.0597170796383037
chr1	178905800	178906800	0.8353214560932923
chr1	178905900	178906900	1.0620104861927382
chr1	178906000	178907000	0.9974295025797079
chr1	178906100	178907100	0.3770344827378541
chr1	178906200	178907200	0.4529247259348926
chr1	178906300	178907300	0.3015140504237424
chr1	178906400	178907400	0.27020384995791863
chr1	178906500	178907500	0.4361053613939092
chr1	178906600	178907600	0.21412416796126585
chr1	178906700	178907700	0.8682003754583706
chr1	178906800	178907800	0.5350468119793471
chr1	178906900	178907900	0.5747129160069975
chr1	178907000	178908000	0.523701640497268
chr1	178907100	178908100	1.2099138127227378
chr1	178907200	178908200	1.2413046746486829
chr1	178907300	178908300	1.8018204074801143
chr1	178907400	178908400	1.915174651550128
chr1	178907500	178908500	1.9110229188852017
chr1	178907600	178908600	1.9435608815160488
chr1	178907700	178908700	2.098485996008472
chr1	178907800	178908800	2.019109929276261
chr1	178907900	178908900	1.92793263152362
chr1	178908000	178909000	2.659972364057193
chr1	178908100	178909100	1.923038116969168
chr1	178908200	178909200	1.8737238864995158
chr1	178908300	178909300	0.8102607984378474
chr1	178908400	178909400	0.5339471115830927
chr1	178908500	178909500	0.7274135113243021
chr1	178908600	178909600	0.7555460302265096
chr1	178909700	178910700	1.4010647017590978
chr1	178909800	178910800	0.21444647244110585
chr1	178909900	178910900	0.11511716638420155
chr1	178910000	178911000	-0.183176486802909
chr1	178910100	178911100	0.8371733425022312
chr1	178910200	178911200	1.2256937387527929
chr1	178910300	178911300	1.5048619258223748
chr1	178910400	178911400	1.182709050757763
chr1	178910500	178911500	0.8463182499588522
chr1	178910600	178911600	0.4900389318877682
chr1	178910700	178911700	0.3284355677630925
chr1	178910800	178911800	1.1667940499789864
chr1	178910900	178911900	1.222200528888907
chr1	178911000	178912000	1.0850723598716718
chr1	178911100	178912100	0.003806578925734807
chr1	178911200	178912200	-0.13650862818350748
chr1	178911300	178912300	-0.25131452108748153
chr1	178911400	178912400	-0.3959087737888133
chr1	178911500	178912500	-0.2305153370650286
chr1	178911600	178912600	0.5036902573199359
chr1	178911700	178912700	0.4248975693185261
chr1	178911800	178912800	0.7820067658632288
chr1	178911900	178912900	0.8554228150151576
chr1	178912000	178913000	1.3282177720908108
chr1	178912100	178913100	2.0778198322873016
chr1	178912200	178913200	2.053273093798028
chr1	178912300	178913300	1.7350746483863575
chr1	178912400	178913400	2.2323782169134097
chr1	178912500	178913500	2.147850014228984
chr1	178912600	178913600	1.443311414382778
chr1	178912700	178913700	1.6735254011021257
chr1	178912800	178913800	0.9547863602743406
chr1	178912900	178913900	0.6023742795168471
chr1	178913000	178914000	0.6175191915299596
chr1	178913100	178914100	0.5478157592174719
chr1	178913200	178914200	0.3199886319302899
chr1	178913300	178914300	0.8757428250179013
chr1	178913400	178914400	0.6697075661781456
chr1	178913500	178914500	0.9024176832395128
chr1	178913600	178914600	1.4270428876915942
chr1	178913700	178914700	1.5206297959892978
chr1	178913800	178914800	1.6846223938320373
chr1	178913900	178914900	2.3888679658032164
chr1	178914000	178915000	1.9155156012586312
chr1	178914100	178915100	1.9230694225327347
chr1	178914200	178915200	1.9224417719991704
chr1	178914300	178915300	1.0076474694942252
chr1	178914400	178915400	0.5273192323321241
chr1	178914500	178915500	0.930460062250254
chr1	178914600	178915600	1.056819175739312
chr1	178914700	178915700	1.3869965797428605
chr1	178914800	178915800	1.8465566572311287
chr1	178914900	178915900	1.158072281980604
chr1	178915000	178916000	1.6430656657478186
chr1	178915100	178916100	0.9682074588455704
chr1	178915200	178916200	0.9293756039155788
chr1	178915300	178916300	0.9189898748482296
chr1	178915400	178916400	1.3436404815279028
chr1	178915500	178916500	1.5054376576845967
chr1	178915600	178916600	1.3031521737299208
chr1	178915700	178916700	1.2984086398599035
chr1	178915800	178916800	0.8804477370342847
chr1	178915900	178916900	1.134335274930376
chr1	178916000	178917000	0.7319840353343003
chr1	178916100	178917100	0.9471532011153876
chr1	178916200	178917200	0.4099368341170685
chr1	178916300	178917300	0.939570213358078
chr1	178916400	178917400	1.4633643769449292
chr1	178916500	178917500	1.1434139842593212
chr1	178916600	178917600	0.44074965464851
chr1	178916700	178917700	0.3753770772779711
chr1	178916800	178917800	-0.05262960521818685
chr1	178916900	178917900	0.2478212379556821
chr1	178917000	178918000	0.09892987977430608
chr1	178917100	178918100	0.5983626553771496
chr1	178917200	178918200	1.72346452168329
chr1	178917300	178918300	1.2954199962102284
chr1	178917400	178918400	0.7785317350291939
chr1	178917500	178918500	0.212822278974226
chr1	178917600	178918600	1.0914739725480864
chr1	178917700	178918700	1.2628504988637417
chr1	178917800	178918800	2.2859360786669667
chr1	178917900	178918900	1.834406051421216
chr1	178918000	178919000	1.7766403809180837
chr1	178918100	178919100	1.3320691837996343
chr1	178918200	178919200	1.2259827059974329
chr1	178918300	178919300	1.729288868088008
chr1	178918400	178919400	1.7616136490373755
chr1	178918500	178919500	2.1923546314685285
chr1	178918600	178919600	1.7104695003153656
chr1	178918700	178919700	1.0266770966897556
chr1	178918800	178919800	-0.02320514097310011
chr1	178918900	178919900	-0.2582814025517515
chr1	178919000	178920000	0.5516389850304518
chr1	178919100	178920100	0.809349071179182
chr1	178919200	178920200	0.6990254521505171
chr1	178919300	178920300	0.1018512893222194
chr1	178919400	178920400	-0.4960213255070273
chr1	178919500	178920500	-0.7992868541657827
chr1	178919600	178920600	-0.9429719106685212
chr1	178919700	178920700	-0.7578001215532709
chr1	178919800	178920800	0.01911369117049442
chr1	178919900	178920900	0.2263143018996549
chr1	178920000	178921000	-0.17268194051869412
chr1	178920100	178921100	-0.2056644402598653
chr1	178920200	178921200	-0.4563253753554278
chr1	178920300	178921300	-0.0024601844491845657
chr1	178920400	178921400	0.5719236512078653
chr1	178920500	178921500	0.31668779376245576
chr1	178920600	178921600	0.3561106701619068
chr1	178920700	178921700	0.40657405156437904
chr1	178920800	178921800	-0.01841917652996591
chr1	178920900	178921900	-0.027015836939808687
chr1	178921000	178922000	-1.1188224193767131
chr1	178921100	178922100	-1.4822582512014968
chr1	178921200	178922200	-1.8501250966372569
chr1	178921300	178922300	-2.0901870668991718
chr1	178921400	178922400	-1.6485113772313382
chr1	178921500	178922500	-1.0438977200422677
chr1	178921600	178922600	-0.8523360478284735
chr1	178921700	178922700	-0.5919899164897658
chr1	178921800	178922800	-0.3441758801850873
chr1	178921900	178922900	-0.1110362945960131
chr1	178922000	178923000	1.210607983151898
chr1	178922100	178923100	1.5271693670491937
chr1	178922200	178923200	2.048581418117759
chr1	178922300	178923300	1.6430157785945891
chr1	178922400	178923400	1.80792880572386
chr1	178922500	178923500	1.7009963671869963
chr1	178922600	178923600	1.7049632224537214
chr1	178922700	178923700	1.5819255515935131
chr1	178922800	178923800	1.4172531845686782
chr1	178922900	178923900	1.4636727663927327
chr1	178923000	178924000	1.475471436596326
chr1	178923100	178924100	1.3646677065408237
chr1	178923200	178924200	0.8082910096381435
chr1	178923300	178924300	1.6407011258665394
chr1	178923400	178924400	1.2934543087693375
chr1	178923500	178924500	1.2074089413862592
chr1	178923600	178924600	1.1775715229418555
chr1	178923700	178924700	0.8648032978294515
chr1	178923800	178924800	0.5810842998648662
chr1	178923900	178924900	0.5322489246244156
chr1	178924000	178925000	0.6175506978255454
chr1	178924100	178925100	0.9059819346878007
chr1	178924200	178925200	1.3485725706733276
chr1	178924300	178925300	0.9365123963484768
chr1	178924400	178925400	1.081390415419527
chr1	178924500	178925500	1.0590836711575773
chr1	178924600	178925600	1.2960776173223731
chr1	178924700	178925700	0.6418438613520246
chr1	178924800	178925800	1.0008938692604372
chr1	178924900	178925900	1.1688358934439766
chr1	178925000	178926000	0.763620293877591
chr1	178925100	178926100	1.428601722452399
chr1	178925200	178926200	1.3981734292791372
chr1	178925300	178926300	1.255937551594761
chr1	178925400	178926400	1.1290946266835
chr1	178925500	178926500	0.8857365661276128
chr1	178925600	178926600	0.7539581815244065
chr1	178925700	178926700	1.4659473295047278
chr1	178925800	178926800	1.398050443328266
chr1	178925900	178926900	1.179244206152008
chr1	178926000	178927000	1.258408034620158
chr1	178926100	178927100	1.458135034157972
chr1	178926200	178927200	1.2044060500205225
chr1	178926300	178927300	1.1333495991240126
chr1	178926400	178927400	0.4865482944655206
chr1	178926500	178927500	0.9443362878061904
chr1	178926600	178927600	1.413848339495111
chr1	178926700	178927700	1.2171689175433469
chr1	178926800	178927800	1.3034760122448794
chr1	178926900	178927900	1.58596907293333
chr1	178927000	178928000	1.656160165261589
chr1	178927100	178928100	0.8251651056701275
chr1	178927200	178928200	0.6008051860407453
chr1	178927300	178928300	1.4457801833234178
chr1	178927400	178928400	1.7381402119465676
chr1	178927500	178928500	1.8018679055984388
chr1	178927600	178928600	1.531431233108422
chr1	178927700	178928700	1.7262851789449931
chr1	178927800	178928800	1.8058125648835557
chr1	178927900	178928900	1.944928492690212
chr1	178928000	178929000	2.183382713216256
chr1	178928100	178929100	2.0529338431530664
chr1	178928200	178929200	2.082107430686012
chr1	178928300	178929300	1.4474952872048072
chr1	178928400	178929400	1.6992388369445368
chr1	178928500	178929500	1.524676653653272
chr1	178928600	178929600	1.6680003916125463
chr1	178928700	178929700	2.023777436397154
chr1	178928800	178929800	1.949820257627876
chr1	178928900	178929900	1.293790542570151
chr1	178929000	178930000	1.054172157054148
chr1	178929100	178930100	1.3732400374439644
chr1	178929200	178930200	1.6664263439601317
chr1	178929300	178930300	1.6859719479371302
chr1	178929400	178930400	1.0792166014725828
chr1	178929500	178930500	1.2842119439566893
chr1	178929600	178930600	0.6042843180049243
chr1	178929700	178930700	0.5617611043407644
chr1	178929800	178930800	0.6022490817118199
chr1	178929900	178930900	1.093386892667838
chr1	178930000	178931000	0.5715810385657649
chr1	178930100	178931100	0.3667187841986619
chr1	178930200	178931200	0.5025323932606349
chr1	178930300	178931300	0.9707816652963588
chr1	178930400	178931400	0.8916316878666855
chr1	178930500	178931500	0.9658183303040608
chr1	178930700	178931700	2.4448181893169125
chr1	178930800	178931800	1.872772448570997
chr1	178930900	178931900	1.5643431946684232
chr1	178931000	178932000	2.5910286731923415
chr1	178931100	178932100	2.3584791956540245
chr1	178931200	178932200	2.2908773275461
chr1	178931300	178932300	1.6998476364297743
chr1	178931400	178932400	2.7250612247979564
chr1	178931500	178932500	2.5615236071126057
chr1	178931600	178932600	2.1280026512495547
chr1	178931700	178932700	2.0815874094513083
chr1	178931800	178932800	2.360440434471016
chr1	178931900	178932900	2.433725706044444
chr1	178932000	178933000	1.3893675490038515
chr1	178932100	178933100	0.8622267854153658
chr1	178932200	178933200	1.4746421043184916
chr1	178932300	178933300	2.062212722008845
chr1	178932400	178933400	2.3258147736244648
chr1	178932500	178933500	2.2646775297903305
chr1	178932600	178933600	2.2778672005661216
chr1	178932700	178933700	1.9676482149334389
chr1	178932800	178933800	2.715259427051341
chr1	178932900	178933900	2.9804483626631453
chr1	178933000	178934000	2.788340196077989
chr1	178933100	178934100	3.5522276181488537
chr1	178933200	178934200	3.5265497493243467
chr1	178933300	178934300	3.178787189858129
chr1	178933400	178934400	2.5638046270730097
chr1	178933500	178934500	2.3633916390887832
chr1	178933600	178934600	2.115606871102776
chr1	178933700	178934700	2.4822083770077303
chr1	178933800	178934800	1.93790651285835
chr1	178933900	178934900	1.1356956267313914
chr1	178934000	178935000	1.5465357085396654
chr1	178934100	178935100	1.6460373861667117
chr1	178934200	178935200	1.850120004815307
chr1	178934300	178935300	2.0062607956969725
chr1	178934400	178935400	2.3012600525356084
chr1	178934500	178935500	2.0381996009330954
chr1	178934600	178935600	1.901617746897832
chr1	178934700	178935700	1.7320493471121912
chr1	178934800	178935800	1.9661247457096762
chr1	178934900	178935900	2.435176301947144
chr1	178935000	178936000	2.5242860320080114
chr1	178935100	178936100	2.5389757900050154
chr1	178935200	178936200	2.1665040847140387
chr1	178935300	178936300	1.9236375791281803
chr1	178935400	178936400	1.59499210436451
chr1	178935500	178936500	1.901953759522672
chr1	178935600	178936600	2.044045799513209
chr1	178935700	178936700	1.8499230016344288
chr1	178935800	178936800	1.5113304726550183
chr1	178935900	178936900	1.0367662697614564
chr1	178936000	178937000	0.4774964576745151
chr1	178937200	178938200	0.6817121235262716
chr1	178937300	178938300	1.457605372518931
chr1	178937400	178938400	1.5286129514505664
chr1	178937500	178938500	1.318872729162193
chr1	178937600	178938600	2.2837195617938564
chr1	178937700	178938700	2.0946886391079933
chr1	178937800	178938800	1.8679160491855027
chr1	178937900	178938900	2.3647565505599584
chr1	178938000	178939000	1.981124455802997
chr1	178938100	178939100	2.31131058042813
chr1	178938200	178939200	2.7093110295971887
chr1	178938300	178939300	2.480230760380082
chr1	178938400	178939400	2.6309257492575475
chr1	178938500	178939500	2.4820086881551164
chr1	178938600	178939600	2.0626537979406305
chr1	178938700	178939700	2.4142608665616674
chr1	178938800	178939800	2.8235934024174445
chr1	178938900	178939900	2.5227600950985627
chr1	178939000	178940000	2.910104000379908
chr1	178939100	178940100	2.2801944510692005
chr1	178939200	178940200	2.075381687766237
chr1	178939300	178940300	1.8110852642608373
chr1	178939400	178940400	1.5773159637744365
chr1	178939500	178940500	1.6391647413586714
chr1	178939600	178940600	0.9969068018669464
chr1	178939700	178940700	1.1751749063466814
chr1	178939800	178940800	0.5187354739343276
chr1	178939900	178940900	0.05403236215056472
chr1	178940000	178941000	-0.24249788489806143
chr1	178940100	178941100	0.20372141937853527
chr1	178940200	178941200	0.2995737182768213
chr1	178940300	178941300	0.15131946427342385
chr1	178940400	178941400	0.1249939488269385
chr1	178940500	178941500	0.18741199542681028
chr1	178940600	178941600	1.1001830830851314
chr1	178940700	178941700	0.3592122875919921
chr1	178940800	178941800	0.6455884641741828
chr1	178941400	178942400	1.2914480572194724
chr1	178941500	178942500	2.1586105753334754
chr1	178941600	178942600	2.1903374861585143
chr1	178941700	178942700	2.8301456676414287
chr1	178941800	178942800	2.770077971844348
chr1	178941900	178942900	2.688641552330112
chr1	178942000	178943000	1.7709899544615677
chr1	178942100	178943100	1.9446927120043933
chr1	178942200	178943200	2.022387374016062
chr1	178942300	178943300	2.2288892863878256
chr1	178942400	178943400	2.373490071913181
chr1	178942500	178943500	1.357354174095757
chr1	178942600	178943600	1.1334210365093913
chr1	178942700	178943700	-0.047395207532222684
chr1	178942800	178943800	-0.17772268501809227
chr1	178942900	178943900	0.05176569277129139
chr1	178943000	178944000	1.034641727239977
chr1	178943100	178944100	0.5257984195694007
chr1	178943200	178944200	0.3832807527009464
chr1	178943300	178944300	0.3802315174380705
chr1	178943400	178944400	0.8108118277137251
chr1	178943500	178944500	1.3386753366320812
chr1	178943600	178944600	1.582470303000837
chr1	178943700	178944700	1.4022416088886431
chr1	178943800	178944800	1.7769519422532485
chr1	178943900	178944900	1.9972628337003864
chr1	178944000	178945000	1.6359284944940482
chr1	178944100	178945100	1.6474098634311778
chr1	178944200	178945200	1.7420236381652885
chr1	178944300	178945300	1.1191853520366315
chr1	178944400	178945400	0.5153343692766283
chr1	178944500	178945500	0.19531489250960807
chr1	178944600	178945600	0.4425456472889179
chr1	178944700	178945700	1.159561719762011
chr1	178944800	178945800	1.1002501596351042
chr1	178944900	178945900	0.6595814697192635
chr1	178945000	178946000	0.9931074746199127
chr1	178945100	178946100	1.7371433889562728
chr1	178945200	178946200	1.5372134319119195
chr1	178945300	178946300	2.0330469094250647
chr1	178945400	178946400	2.412659612162748
chr1	178945500	178946500	2.6505391535390848
chr1	178945600	178946600	2.4402979864235914
chr1	178945700	178946700	2.473699932021641
chr1	178945800	178946800	2.416199607492806
chr1	178945900	178946900	2.2117427217848977
chr1	178946000	178947000	2.4278652269205128
chr1	178946100	178947100	1.9341369644703363
chr1	178946200	178947200	1.912101076250692
chr1	178946300	178947300	1.9283746252376184
chr1	178946400	178947400	0.8197804172046614
chr1	178946500	178947500	0.8137681066923482
chr1	178946600	178947600	0.35922391541317944
chr1	178946700	178947700	0.4444444167567553
chr1	178946800	178947800	0.7446670565029908
chr1	178946900	178947900	1.069418418776157
chr1	178947000	178948000	0.35814852526160174
chr1	178947100	178948100	-0.007059866456264286
chr1	178947200	178948200	-0.8653207081886711
chr1	178947300	178948300	-0.8910946166009339
chr1	178947400	178948400	0.22839893902546896
chr1	178947500	178948500	0.17234720988799393
chr1	178947600	178948600	0.6626267965557736
chr1	178947700	178948700	0.6166454876313445
chr1	178947800	178948800	0.5342245933869384
chr1	178947900	178948900	0.08497462865556472
chr1	178948000	178949000	0.6186371336928227
chr1	178948100	178949100	0.8650948845923131
chr1	178948200	178949200	1.3719054374091937
chr1	178948300	178949300	1.079267507146973
chr1	178948400	178949400	0.9285079357295776
chr1	178948500	178949500	0.8503983590992462
chr1	178948600	178949600	0.7301492226665367
chr1	178948700	178949700	0.7915257390434532
chr1	178948800	178949800	0.5537091096534837
chr1	178948900	178949900	0.8095363372706662
chr1	178949000	178950000	0.26821525472334035
chr1	178949100	178950100	0.18128909447113573
chr1	178949200	178950200	0.7999464367689822
chr1	178949500	178950500	3.1244193505503866
chr1	178949600	178950600	2.95649593192856
chr1	178949700	178950700	2.714158794421625
chr1	178949800	178950800	3.553761985817032
chr1	178949900	178950900	3.4440357736976064
chr1	178950000	178951000	3.5044386983183102
chr1	178950100	178951100	3.1161073197453426
chr1	178950200	178951200	2.603335625278376
chr1	178950300	178951300	1.5610498818330711
chr1	178950400	178951400	1.388729945710335
chr1	178950500	178951500	1.6209674913569447
chr1	178950600	178951600	1.7758791037740222
chr1	178950700	178951700	2.371149237087348
chr1	178950800	178951800	1.6569053528952342
chr1	178950900	178951900	1.3140467741083344
chr1	178951000	178952000	1.0982542477930712
chr1	178951100	178952100	1.5631842753731755
chr1	178951200	178952200	1.6522183963777797
chr1	178951300	178952300	2.0288410826922267
chr1	178951400	178952400	1.7192657883860034
chr1	178951500	178952500	1.5331987099007078
chr1	178951600	178952600	1.3221375622499911
chr1	178951700	178952700	0.3731276140104744
chr1	178952800	178953800	0.6370821420822084
chr1	178952900	178953900	0.5344747072790444
chr1	178953000	178954000	0.9140784981233804
chr1	178953100	178954100	0.9236753917427288
chr1	178953200	178954200	1.4188216557323785
chr1	178953300	178954300	1.04310213298952
chr1	178953400	178954400	1.3988862103395938
chr1	178953500	178954500	1.4089174493832075
chr1	178953600	178954600	1.674285461460021
chr1	178953700	178954700	1.9921791870276992
chr1	178953800	178954800	2.3706506413990884
chr1	178953900	178954900	2.222469044280895
chr1	178954000	178955000	2.6133723185931648
chr1	178954100	178955100	2.481738923336984
chr1	178954200	178955200	1.8856341885508685
chr1	178954300	178955300	2.022359554172242
chr1	178954400	178955400	1.4716524341471409
chr1	178954500	178955500	1.634853629113745
chr1	178954600	178955600	1.1834567961548392
chr1	178954700	178955700	0.4270990428732065
chr1	178957500	178958500	1.1639260579242332
chr1	178957600	178958600	1.1488576870678822
chr1	178957700	178958700	1.023924005328376
chr1	178957800	178958800	1.2837591244017994
chr1	178957900	178958900	0.8275854043979284
chr1	178958000	178959000	1.4718101083247093
chr1	178958100	178959100	1.46499819923526
chr1	178958200	178959200	1.1864327957601042
chr1	178958300	178959300	1.256302789224533
chr1	178958400	178959400	1.0674181635040272
chr1	178958500	178959500	1.5308939660900809
chr1	178958600	178959600	1.9272820744589825
chr1	178958700	178959700	1.3760315530082994
chr1	178958800	178959800	0.6547899232358199
chr1	178958900	178959900	0.4858426642874167
chr1	178959000	178960000	0.07697822225951892
chr1	178959100	178960100	0.0792217032799234
chr1	178959200	178960200	0.992069754255718
chr1	178959300	178960300	1.0987116660862315
chr1	178959400	178960400	1.5515962275612776
chr1	178959500	178960500	1.4191703527913508
chr1	178959600	178960600	1.0184862073767087
chr1	178959700	178960700	0.8927956511849482
chr1	178959800	178960800	0.6712018575580043
chr1	178959900	178960900	1.4689784017319811
chr1	178960000	178961000	1.5161634726174504
chr1	178960100	178961100	1.4789950411560469
chr1	178960200	178961200	0.9420821724281327
chr1	178960300	178961300	0.6482812594532928
chr1	178960400	178961400	0.7028729194093764
chr1	178960500	178961500	0.36351185290352395
chr1	178960600	178961600	0.7182123173707909
chr1	178960700	178961700	0.4245995174431522
chr1	178960800	178961800	1.3935696609984658
chr1	178960900	178961900	0.9227195750640458
chr1	178961000	178962000	1.3026308274686864
chr1	178961100	178962100	0.8586474972081803
chr1	178961200	178962200	1.1656032375689451
chr1	178961300	178962300	1.0550586171733558
chr1	178961400	178962400	0.4946849839419426
chr1	178961500	178962500	0.7818027443049935
chr1	178961600	178962600	0.3575331923493668
chr1	178961700	178962700	0.5289345015019831
chr1	178961800	178962800	0.3266507599430353
chr1	178961900	178962900	0.5460250772123261
chr1	178962000	178963000	0.23912642338343862
chr1	178962100	178963100	0.6669691246939644
chr1	178962200	178963200	0.5145761415837679
chr1	178962300	178963300	0.3925935361248204
chr1	178962400	178963400	0.8494070933865057
chr1	178962500	178963500	0.6665396440946333
chr1	178962600	178963600	0.8385648270271794
chr1	178962700	178963700	0.928366628070016
chr1	178962800	178963800	1.037217446640951
chr1	178963900	178964900	0.3299442225954133
chr1	178964000	178965000	0.6016165667153094
chr1	178964100	178965100	1.479601434777008
chr1	178964200	178965200	2.0631848798716272
chr1	178964300	178965300	2.575177917296968
chr1	178964400	178965400	2.8952807864496863
chr1	178964500	178965500	2.5160970853909457
chr1	178964600	178965600	2.3333767080097974
chr1	178964700	178965700	2.2180711808217306
chr1	178964800	178965800	1.912770966440922
chr1	178964900	178965900	1.7126897293762386
chr1	178965000	178966000	1.9934722439848405
chr1	178965100	178966100	1.2559205029385423
chr1	178965200	178966200	0.4743863078698848
chr1	178965300	178966300	0.4676523860642309
chr1	178965400	178966400	-0.18745657244044905
chr1	178967300	178968300	2.3143292337963217
chr1	178967400	178968400	2.4858275998286588
chr1	178967500	178968500	1.5875683799793183
chr1	178967600	178968600	1.2480514774819491
chr1	178967700	178968700	2.0829924780037463
chr1	178967800	178968800	2.3116315373091108
chr1	178967900	178968900	2.492353322856687
chr1	178968000	178969000	2.880868105609856
chr1	178968100	178969100	2.152941552540054
chr1	178968200	178969200	2.828084593592944
chr1	178968300	178969300	2.6259695611993084
chr1	178968400	178969400	2.343742148930184
chr1	178968500	178969500	3.32646667680776
chr1	178968600	178969600	3.85091181347996
chr1	178968700	178969700	3.153690221323912
chr1	178968800	178969800	2.6246009263564467
chr1	178968900	178969900	2.401488356017525
chr1	178969000	178970000	1.6753200042847676
chr1	178969100	178970100	1.5654210151477
chr1	178969200	178970200	1.8101301647544863
chr1	178969300	178970300	1.5504182919333036
chr1	178969400	178970400	1.0847162112095727
chr1	178969500	178970500	1.0170977977160276
chr1	178969600	178970600	0.2902168987896998
chr1	178969700	178970700	0.4722444453191761
chr1	178969800	178970800	0.6965121197747968
chr1	178969900	178970900	0.7526939072375082
chr1	178970000	178971000	1.4910601013122795
chr1	178970100	178971100	1.636124755047575
chr1	178970200	178971200	1.316474136768874
chr1	178970300	178971300	1.5653298162620948
chr1	178970400	178971400	1.6651870924369347
chr1	178970500	178971500	1.5263628396666258
chr1	178970600	178971600	1.4920610806640848
chr1	178970700	178971700	1.1767200987564042
chr1	178970800	178971800	1.0632574413956453
chr1	178970900	178971900	1.167175349420598
chr1	178971000	178972000	1.1543028651027802
chr1	178971100	178972100	1.350903946717169
chr1	178971200	178972200	0.10124559845886197
chr1	178971300	178972300	0.14925230861259056
chr1	178971400	178972400	0.04403895574709237
chr1	178971500	178972500	-0.28769895099685183
chr1	178971600	178972600	-0.2930716862961236
chr1	178971700	178972700	0.5681064962870118
chr1	178971800	178972800	0.45038665959462704
chr1	178971900	178972900	0.5716759705832446
chr1	178972000	178973000	0.3827651573632809
chr1	178973100	178974100	0.9466881190439319
chr1	178973200	178974200	0.956167930317024
chr1	178974100	178975100	0.7175815754351414
chr1	178974200	178975200	0.6131078879336967
chr1	178974300	178975300	1.3968081184531498
chr1	178974400	178975400	1.6714832609856327
chr1	178974500	178975500	1.3668830592207724
chr1	178974600	178975600	1.1197597419726268
chr1	178974700	178975700	1.0221783720589346
chr1	178974800	178975800	1.0843317567047623
chr1	178974900	178975900	1.3311057941555955
chr1	178975000	178976000	-0.19837504173728884
chr1	178975100	178976100	-0.748515873534872
chr1	178975200	178976200	0.021397285794342347
chr1	178975300	178976300	0.13752853674748075
chr1	178975400	178976400	0.3990449243277504
chr1	178975500	178976500	0.4201913845018101
chr1	178975600	178976600	0.7066467649551603
chr1	178975700	178976700	1.3355295918233308
chr1	178975800	178976800	1.033759651053224
chr1	178975900	178976900	1.1328621929013003
chr1	178976000	178977000	1.7331949378665912
chr1	178976100	178977100	1.9853238655681664
chr1	178976200	178977200	1.7263580733067012
chr1	178976300	178977300	1.4964543296496755
chr1	178976400	178977400	1.1372569490007076
chr1	178976500	178977500	1.1417067596116564
chr1	178976600	178977600	0.5924499884378635
chr1	178976700	178977700	-0.5310353502423297
chr1	178976800	178977800	-0.7203869459308151
chr1	178976900	178977900	-0.6412490395555863
chr1	178977000	178978000	-0.8845751842380944
chr1	178979300	178980300	0.6420081417681327
chr1	178979400	178980400	1.241193593420863
chr1	178979500	178980500	1.2029678297129067
chr1	178979600	178980600	1.2429653156681721
chr1	178979700	178980700	1.3065207903627156
chr1	178979800	178980800	1.062983663345542
chr1	178979900	178980900	0.5864022141751482
chr1	178980000	178981000	0.6824561725777913
chr1	178980100	178981100	1.2374472590787362
chr1	178980200	178981200	1.0189921757207565
chr1	178980300	178981300	0.7717789027926392
chr1	178980400	178981400	0.4521613006611063
chr1	178980500	178981500	0.41433454176706497
chr1	178980600	178981600	0.2294040069142873
chr1	178980700	178981700	0.07448607826551275
chr1	178980800	178981800	0.5644866898141838
chr1	178980900	178981900	1.4058973309568221
chr1	178981600	178982600	-1.1013844996056392
chr1	178981700	178982700	-0.6311983532600393
chr1	178981800	178982800	-0.6918116814868259
chr1	178982900	178983900	2.110402781437108
chr1	178983000	178984000	2.869910017908265
chr1	178983100	178984100	2.7614928267080847
chr1	178983200	178984200	3.309166475246188
chr1	178983300	178984300	3.1982686978242088
chr1	178983400	178984400	2.9617497067998064
chr1	178983500	178984500	2.9430382943401963
chr1	178983600	178984600	2.951930886571895
chr1	178985100	178986100	-0.033526523332445664
chr1	178985200	178986200	0.5418241754287664
chr1	178985300	178986300	0.24738710090134816
chr1	178985400	178986400	-0.1240058651689635
chr1	178985500	178986500	-0.06243700034073842
chr1	178985600	178986600	-0.10860481630034556
chr1	178985700	178986700	0.3609033156780732
chr1	178985800	178986800	-0.2330118420536028
chr1	178985900	178986900	-1.091207105492357
chr1	178986000	178987000	-1.124481151767308
chr1	178986100	178987100	0.006267545653760905
chr1	178986200	178987200	-0.4509895408124049
chr1	178986300	178987300	-0.045933139735908034
chr1	178989500	178990500	-1.5392625715763262
chr1	178989600	178990600	-1.9051825529428288
chr1	178989700	178990700	-1.9530745630716413
chr1	178989800	178990800	-1.9322513314578595
chr1	178989900	178990900	-1.8725492343069992
chr1	178990000	178991000	-1.9026157218338338
chr1	178990100	178991100	-2.105740497570204
chr1	178991000	178992000	-0.04656517461933758
chr1	178991100	178992100	-0.3910737933568698
chr1	178991200	178992200	-1.5966722361590493
chr1	178991300	178992300	-2.3119051175917646
chr1	178991400	178992400	-2.09161209269502
chr1	178991500	178992500	-2.960793961221642
chr1	178991600	178992600	-3.833790155526584
chr1	178991700	178992700	-4.016254282493184
chr1	178991800	178992800	-4.957746069831572
chr1	178991900	178992900	-6.048421924836025
chr1	178992000	178993000	-6.313468548914925
chr1	178992100	178993100	-6.0301697587487535
chr1	178992200	178993200	-4.363852186726366
chr1	178992300	178993300	-3.7943669593413873
chr1	178992400	178993400	-3.3261359301167857
chr1	178992500	178993500	-2.134001862614806
chr1	178992600	178993600	-1.206328221111603
chr1	178993700	178994700	0.014246850168457262
chr1	178993800	178994800	0.3589001724366333
chr1	178993900	178994900	0.3943696131254146
chr1	178994000	178995000	-0.37347636380975385
chr1	178994100	178995100	-0.14920847092094236
chr1	178994200	178995200	-0.1627649809212766
chr1	178994300	178995300	0.4172276151904972
chr1	178994400	178995400	0.347888105088038
chr1	178994500	178995500	0.5160664735454787
chr1	178994600	178995600	0.8334918891001591
chr1	178994700	178995700	0.19365439660335512
chr1	178994800	178995800	-0.0054029143979493705
chr1	178994900	178995900	0.3692717482331831
chr1	178995000	178996000	0.9176994707690862
chr1	178995100	178996100	1.1215263159934203
chr1	178995200	178996200	1.3339214834436484
chr1	178995300	178996300	0.7418795713497267
chr1	178995400	178996400	0.6814321530508597
chr1	178995500	178996500	0.023916018253441692
chr1	178995600	178996600	-0.028498520586481026
chr1	178995700	178996700	0.5767655276676841
chr1	178995800	178996800	1.0764456979231565
chr1	178995900	178996900	0.48675608945553206
chr1	178996000	178997000	0.6137898636900819
chr1	178996100	178997100	0.485253700915781
chr1	178996200	178997200	0.4712670071640687
chr1	178996300	178997300	1.4255382143009132
chr1	178996400	178997400	1.2603802831154276
chr1	178996500	178997500	1.7911183953948395
chr1	178996600	178997600	1.6937236366570905
chr1	178996700	178997700	1.5072260609126624
chr1	178996800	178997800	0.8745080929052625
chr1	178996900	178997900	0.7825322622813985
chr1	178997000	178998000	1.1767782319416282
chr1	178997100	178998100	0.7191014245032726
chr1	178997200	178998200	0.5136747552131395
chr1	178997300	178998300	-0.06286382817441688
chr1	178997400	178998400	-0.152546402574611
chr1	178997500	178998500	-0.4764625473506897
chr1	178997600	178998600	-0.6289165835411973
chr1	178997700	178998700	-0.6868609729597603
chr1	178998200	178999200	1.0531835406142471
chr1	178998300	178999300	1.3103970048892106
chr1	178998400	178999400	1.9363747156328208
chr1	178998500	178999500	1.9097675215667849
chr1	178998600	178999600	2.117636300587338
chr1	178998700	178999700	2.3400108739756305
chr1	178998800	178999800	2.2032028485453936
chr1	178998900	178999900	1.8021380516551675
chr1	178999000	179000000	1.5627418878748867
chr1	178999100	179000100	2.111381373816972
chr1	178999200	179000200	2.7039615256249183
chr1	178999300	179000300	2.837135785347225
chr1	178999400	179000400	2.428529948333903
chr1	179000500	179001500	1.0341352989348478
chr1	179000600	179001600	2.1968761901153444
chr1	179000700	179001700	1.4966578496718943
chr1	179000800	179001800	1.4949598728548086
chr1	179000900	179001900	2.120460529268005
chr1	179001000	179002000	1.279336366798396
chr1	179001100	179002100	1.2376026571648038
chr1	179001200	179002200	0.5654437404117686
chr1	179001300	179002300	0.2983683353723366
chr1	179001400	179002400	0.0523095662925966
chr1	179001500	179002500	0.693442380583459
chr1	179001600	179002600	0.5909116407162326
chr1	179001700	179002700	0.8163039470191455
chr1	179001800	179002800	0.3777035880355795
chr1	179001900	179002900	0.09108830860221424
chr1	179002000	179003000	0.45768735891126994
chr1	179002100	179003100	-0.05805795716903
chr1	179002200	179003200	-0.1972279782036964
chr1	179002300	179003300	0.4699160974160073
chr1	179002400	179003400	0.8696221071504985
chr1	179002500	179003500	0.5809844477970244
chr1	179002600	179003600	0.7597796079625581
chr1	179002700	179003700	1.4766143525236777
chr1	179002800	179003800	1.6100905982112452
chr1	179002900	179003900	1.406117170321792
chr1	179003000	179004000	1.4737665197384662
chr1	179003100	179004100	1.327342532344197
chr1	179003200	179004200	1.8910838525508364
chr1	179003300	179004300	1.825557330093272
chr1	179003400	179004400	1.89003030137114
chr1	179003500	179004500	1.4095929573216182
chr1	179003600	179004600	1.1034480668555708
chr1	179003700	179004700	1.162006051019967
chr1	179003800	179004800	1.0360532736461845
chr1	179003900	179004900	0.7999443603679591
chr1	179004000	179005000	0.7559524472358202
chr1	179004200	179005200	0.794405741866148
chr1	179004600	179005600	0.30314640085161204
chr1	179004700	179005700	0.3687876714373705
chr1	179004800	179005800	1.156795250010778
chr1	179004900	179005900	0.7302322351933493
chr1	179005000	179006000	0.4623388936544057
chr1	179005100	179006100	0.5792924539400249
chr1	179005200	179006200	0.5268538658538736
chr1	179005300	179006300	0.7887937166731833
chr1	179005400	179006400	1.0221424853447754
chr1	179005500	179006500	1.3516197396607252
chr1	179005600	179006600	0.6741987740316195
chr1	179005700	179006700	0.7529795877248477
chr1	179005800	179006800	-0.19328519657563573
chr1	179005900	179006900	0.2436223033778105
chr1	179006000	179007000	0.6492253852359647
chr1	179006100	179007100	1.3406150604380176
chr1	179006200	179007200	1.5944666442038034
chr1	179006300	179007300	2.241287303457383
chr1	179006400	179007400	2.607665850168321
chr1	179006500	179007500	2.7064378915178526
chr1	179006600	179007600	2.5717376272462302
chr1	179006700	179007700	2.176038075169636
chr1	179006800	179007800	2.49296228608248
chr1	179006900	179007900	2.7403291354391923
chr1	179007000	179008000	2.4567248647190656
chr1	179007100	179008100	1.4669283474878252
chr1	179007200	179008200	0.9214464147484204
chr1	179008700	179009700	1.2252006547507988
chr1	179008800	179009800	0.9089895808546424
chr1	179008900	179009900	0.26003080660105304
chr1	179009000	179010000	0.12506965152490834
chr1	179009100	179010100	0.06258507511102508
chr1	179009200	179010200	0.24624838587561165
chr1	179009300	179010300	0.3942625324103961
chr1	179009400	179010400	0.5462641049528695
chr1	179009500	179010500	0.7851680480839731
chr1	179009600	179010600	0.6287236715619324
chr1	179009700	179010700	0.5021527765565054
chr1	179009800	179010800	0.7495848570666064
chr1	179009900	179010900	1.431477790375258
chr1	179010000	179011000	1.8287630755469226
chr1	179010100	179011100	1.8911323207007391
chr1	179010200	179011200	1.6775084207260698
chr1	179010300	179011300	1.6582629051885298
chr1	179010400	179011400	1.8411287290432128
chr1	179010500	179011500	2.2523241469795985
chr1	179010600	179011600	2.4799082046240186
chr1	179010700	179011700	2.3980815284180386
chr1	179010800	179011800	2.194662834218287
chr1	179011900	179012900	2.1412806629940317
chr1	179012000	179013000	2.339701282143853
chr1	179012100	179013100	2.023298577762473
chr1	179012200	179013200	2.033889920689121
chr1	179012300	179013300	1.7105138597534422
chr1	179014100	179015100	1.5048082335868358
chr1	179014200	179015200	1.5819938506084703
chr1	179014300	179015300	1.3892900131277692
chr1	179014400	179015400	1.0351907060673546
chr1	179014500	179015500	0.1898594468968481
chr1	179014600	179015600	0.4131287319996315
chr1	179015900	179016900	1.317088420320084
chr1	179016000	179017000	1.4134536173139913
chr1	179016100	179017100	1.9586676549837423
chr1	179016200	179017200	2.0794270102578567
chr1	179016300	179017300	2.325862981308928
chr1	179016400	179017400	2.084216225485644
chr1	179016500	179017500	2.2878924976642736
chr1	179016600	179017600	2.457822710283692
chr1	179016700	179017700	2.5073148511904817
chr1	179016800	179017800	2.4899426451391906
chr1	179016900	179017900	2.6320999092401007
chr1	179017000	179018000	2.738485017631496
chr1	179017100	179018100	2.6651425126433854
chr1	179017200	179018200	2.692733371039452
chr1	179017300	179018300	2.9257392883555897
chr1	179017400	179018400	3.329208308204438
chr1	179017500	179018500	3.0751650164969484
chr1	179017600	179018600	2.768681818376469
chr1	179017700	179018700	2.8113636667351956
chr1	179017800	179018800	2.623756881392756
chr1	179017900	179018900	2.6761494702311466
chr1	179018000	179019000	2.7607583958668043
chr1	179018100	179019100	1.8057416624913647
chr1	179018200	179019200	1.6941699862654225
chr1	179018300	179019300	1.33703679681701
chr1	179018400	179019400	1.7381608082740132
chr1	179018500	179019500	1.0658393009781082
chr1	179018600	179019600	1.0037398112769915
chr1	179018700	179019700	1.132865678700815
chr1	179018800	179019800	1.1436677006599003
chr1	179019000	179020000	0.4181030580880241
chr1	179019200	179020200	1.039996988030528
chr1	179019300	179020300	0.8195705823375976
chr1	179019400	179020400	0.2805200117257166
chr1	179019500	179020500	1.4395598125846245
chr1	179019600	179020600	1.7652566718158973
chr1	179019700	179020700	2.418254978571839
chr1	179019800	179020800	2.217146187460396
chr1	179019900	179020900	1.8919142190338392
chr1	179020000	179021000	2.3940159737226345
chr1	179020100	179021100	3.0744698461651057
chr1	179020200	179021200	2.1717243932927732
chr1	179020300	179021300	2.5071857186004114
chr1	179020400	179021400	3.0729471989784938
chr1	179020500	179021500	3.054405360900013
chr1	179020600	179021600	2.5956153142172664
chr1	179020700	179021700	2.040748281954228
chr1	179020800	179021800	2.3452219608602967
chr1	179020900	179021900	2.142977496613089
chr1	179021000	179022000	2.6159656269933453
chr1	179021100	179022100	2.923582738080924
chr1	179021200	179022200	3.5675414987427687
chr1	179021300	179022300	2.9297326405087296
chr1	179021400	179022400	3.060575869076553
chr1	179021500	179022500	3.077364104976908
chr1	179021600	179022600	3.2029959616275536
chr1	179021700	179022700	2.9282433436522286
chr1	179021800	179022800	2.996830570098638
chr1	179021900	179022900	2.909893478756826
chr1	179022000	179023000	2.4180267255265013
chr1	179022100	179023100	0.7751984470819064
chr1	179022200	179023200	1.3508657828243296
chr1	179022300	179023300	2.74939051560266
chr1	179022400	179023400	1.8375503396993007
chr1	179022500	179023500	0.5045107419900182
chr1	179022600	179023600	0.7933230213428903
chr1	179022700	179023700	0.894956149304822
chr1	179022800	179023800	0.4968783987137882
chr1	179022900	179023900	0.8975090274823363
chr1	179023000	179024000	0.7651743895267484
chr1	179023100	179024100	1.1897156340530548
chr1	179023200	179024200	1.0453369647854642
chr1	179023300	179024300	0.2469691643363301
chr1	179023400	179024400	0.6521971133916578
chr1	179023500	179024500	1.4170549632652594
chr1	179023600	179024600	1.5822527018713564
chr1	179023700	179024700	1.6479052312534752
chr1	179023800	179024800	1.8169588511561159
chr1	179023900	179024900	1.643739503077693
chr1	179024000	179025000	2.463031844838825
chr1	179024100	179025100	2.5169178017066507
chr1	179024200	179025200	2.295189615109556
chr1	179024300	179025300	2.545990853147352
chr1	179024400	179025400	2.33449000626006
chr1	179024500	179025500	2.1434980028178336
chr1	179024600	179025600	1.5769313723909426
chr1	179024700	179025700	1.0994732661374906
chr1	179024800	179025800	1.653554473627175
chr1	179024900	179025900	1.801105999861058
chr1	179025000	179026000	1.5762893296894593
chr1	179025100	179026100	1.8046527482673664
chr1	179025200	179026200	1.6986826282116572
chr1	179025300	179026300	1.8336105907179965
chr1	179025400	179026400	0.9955115643646836
chr1	179027400	179028400	-0.08862264409380684
chr1	179027500	179028500	0.014637380201670847
chr1	179027600	179028600	0.17045945736626253
chr1	179027700	179028700	0.3131848183781253
chr1	179027800	179028800	0.86481307936615
chr1	179027900	179028900	0.7096431923494154
chr1	179028000	179029000	0.3940437904895186
chr1	179028100	179029100	0.2360703682782731
chr1	179028200	179029200	0.4037395013075976
chr1	179028300	179029300	0.18134019175101304
chr1	179028400	179029400	0.6462943746974458
chr1	179028500	179029500	0.14651203265955132
chr1	179028600	179029600	0.13274580003711053
chr1	179028700	179029700	0.05637710095575173
chr1	179028800	179029800	-0.35507837442404194
chr1	179028900	179029900	0.17818606083711294
chr1	179029000	179030000	0.7140325629464789
chr1	179029100	179030100	0.2159400084452426
chr1	179029200	179030200	0.031950513686781486
chr1	179029300	179030300	0.1006298497770136
chr1	179029400	179030400	-0.05024206020532295
chr1	179029500	179030500	0.04111293349448887
chr1	179029600	179030600	0.3436357723313461
chr1	179029700	179030700	-0.11546127687215442
chr1	179029800	179030800	-0.9721754837867892
chr1	179029900	179030900	-0.9593691111101532
chr1	179030000	179031000	-0.8713317036111713
chr1	179030100	179031100	0.06765762295306409
chr1	179030200	179031200	0.16025094646415874
chr1	179030300	179031300	0.11625436351211052
chr1	179030400	179031400	-0.17708436032006047
chr1	179030500	179031500	0.21268155119687585
chr1	179030600	179031600	-0.4881919382897722
chr1	179030700	179031700	-0.003311918316944245
chr1	179030800	179031800	1.625050693228589
chr1	179030900	179031900	1.5076122064018629
chr1	179031000	179032000	1.3878434826253
chr1	179031100	179032100	0.4097546137858615
chr1	179031200	179032200	0.3732514914654039
chr1	179031300	179032300	0.2834834902114457
chr1	179032400	179033400	2.868171251358545
chr1	179032500	179033500	3.1329435419010014
chr1	179032600	179033600	2.6189190889276115
chr1	179032700	179033700	2.6754204921231444
chr1	179032800	179033800	2.3124831448987053
chr1	179032900	179033900	1.8611465297830327
chr1	179033000	179034000	1.4904978960146769
chr1	179033100	179034100	1.1407839064157936
chr1	179033200	179034200	0.4449689160463815
chr1	179033300	179034300	1.1002876604758096
chr1	179033400	179034400	1.9499011620304465
chr1	179033500	179034500	1.7421030003367657
chr1	179033600	179034600	1.5791764519352096
chr1	179033700	179034700	1.4628688475366145
chr1	179033800	179034800	1.8142903144088
chr1	179033900	179034900	2.3923855583996154
chr1	179034000	179035000	2.0001273005639946
chr1	179034100	179035100	1.9292620487067305
chr1	179034200	179035200	1.801053610959988
chr1	179034300	179035300	1.1173236414701204
chr1	179034400	179035400	1.072284384478423
chr1	179034500	179035500	1.1381310788193213
chr1	179034600	179035600	1.6817326535038335
chr1	179034700	179035700	1.9737001572614088
chr1	179034800	179035800	1.5590555689310597
chr1	179034900	179035900	1.3720730880225978
chr1	179035000	179036000	1.5625177551744547
chr1	179035100	179036100	1.8854066480406904
chr1	179035200	179036200	1.8698465497986103
chr1	179035300	179036300	2.6022109525325097
chr1	179035400	179036400	2.1883748451235445
chr1	179035500	179036500	2.027516315398144
chr1	179035600	179036600	1.583287411095753
chr1	179035700	179036700	1.5035194630676756
chr1	179035800	179036800	1.5668904597653166
chr1	179035900	179036900	1.5782212117667531
chr1	179036000	179037000	1.132813478430319
chr1	179036100	179037100	0.5249631359534936
chr1	179036200	179037200	0.7570801350595909
chr1	179036300	179037300	-0.20886989773680129
chr1	179036400	179037400	-0.2918114738088781
chr1	179038700	179039700	1.3160392060496646
chr1	179038800	179039800	1.2735897062052706
chr1	179038900	179039900	0.7754368549401904
chr1	179039000	179040000	0.47083079262432587
chr1	179039100	179040100	-0.1668746056878317
chr1	179039200	179040200	-1.3637074335595858
chr1	179039300	179040300	-1.107081114127595
chr1	179039400	179040400	-0.29227922052314864
chr1	179041700	179042700	2.7274934830969846
chr1	179041800	179042800	2.4265342533392373
chr1	179041900	179042900	2.8942012001170627
chr1	179042000	179043000	3.418743073349819
chr1	179042100	179043100	4.088791036737236
chr1	179042200	179043200	3.843249502995045
chr1	179042300	179043300	3.940497637801172
chr1	179042400	179043400	3.870319347551487
chr1	179042500	179043500	3.6844628090999234
chr1	179042600	179043600	2.7765341596919413
chr1	179042700	179043700	2.1900751812645725
chr1	179042800	179043800	2.3112897145446625
chr1	179042900	179043900	2.2821157469273268
chr1	179043000	179044000	1.969228827110828
chr1	179043100	179044100	1.8275273071911664
chr1	179043200	179044200	1.9321286900918653
chr1	179043300	179044300	1.9910696911767227
chr1	179043400	179044400	1.0089097300909384
chr1	179043500	179044500	0.6638684479919736
chr1	179043600	179044600	1.6623704861123634
chr1	179043700	179044700	2.427558830237586
chr1	179043800	179044800	2.2608148120566383
chr1	179043900	179044900	2.1822332833741576
chr1	179044000	179045000	1.9780395108576379
chr1	179044100	179045100	1.9573760482809808
chr1	179044200	179045200	2.2605831590056384
chr1	179044300	179045300	1.9030376570978493
chr1	179044400	179045400	2.342895557424642
chr1	179044500	179045500	1.9931419540396875
chr1	179044600	179045600	1.8585200886969968
chr1	179044700	179045700	1.087329611684907
chr1	179044800	179045800	1.2103671249158372
chr1	179044900	179045900	1.488694928474101
chr1	179045000	179046000	0.9009815948970726
chr1	179045100	179046100	0.7606862288466529
chr1	179045200	179046200	0.01570210585458059
chr1	179045300	179046300	-0.33379900137371593
chr1	179045400	179046400	-0.2522797357952313
chr1	179045500	179046500	0.18445686080153376
chr1	179045600	179046600	0.1423481078319954
chr1	179045700	179046700	0.3631911289742549
chr1	179045800	179046800	0.789898024980616
chr1	179045900	179046900	0.4436379693664311
chr1	179046000	179047000	0.927068180977338
chr1	179046100	179047100	0.5484132293503213
chr1	179046200	179047200	0.9257822715851832
chr1	179046300	179047300	1.1455520291406525
chr1	179046400	179047400	1.0346997382158951
chr1	179046500	179047500	0.5302125255741191
chr1	179046600	179047600	0.027700317490798355
chr1	179046700	179047700	0.6775075606670531
chr1	179046800	179047800	0.0743782269726143
chr1	179046900	179047900	-0.6093459109802308
chr1	179047000	179048000	-0.965119463911639
chr1	179047100	179048100	-1.3327945591266943
chr1	179047200	179048200	-1.4765208694564225
chr1	179047300	179048300	-1.4735249450914203
chr1	179047400	179048400	-1.8038801548874441
chr1	179047500	179048500	-1.271697262667982
chr1	179047600	179048600	-0.6962111934234417
chr1	179047700	179048700	-1.1792124087921103
chr1	179047800	179048800	-1.109520282303843
chr1	179047900	179048900	-0.4225478952507801
chr1	179048000	179049000	-0.012839443775902055
chr1	179048100	179049100	1.1374647335628
chr1	179048200	179049200	1.1987151034036905
chr1	179048300	179049300	1.3880548457250026
chr1	179048400	179049400	1.6856191727296994
chr1	179048500	179049500	1.081501452341696
chr1	179048600	179049600	1.098148270703759
chr1	179048700	179049700	0.8954971938765671
chr1	179048800	179049800	0.9334783777789856
chr1	179048900	179049900	0.7046918779708565
chr1	179049000	179050000	0.3244061301363464
chr1	179049100	179050100	0.06898667443356409
chr1	179049200	179050200	-0.1802849408046224
chr1	179049300	179050300	-0.4157248016076908
chr1	179049400	179050400	-0.06566159797103614
chr1	179049500	179050500	0.6101461068537981
chr1	179049600	179050600	0.4141328318832317
chr1	179049700	179050700	0.8888032249165236
chr1	179049800	179050800	0.2565948609303633
chr1	179049900	179050900	0.4757929585066056
chr1	179050000	179051000	0.5388676594896192
chr1	179050100	179051100	0.8213955215112669
chr1	179051200	179052200	1.9502815341471087
chr1	179051300	179052300	1.4888235634104894
chr1	179051400	179052400	1.056943299155833
chr1	179051500	179052500	1.0072342151513176
chr1	179051600	179052600	1.0789108376132357
chr1	179051700	179052700	1.4665705832833411
chr1	179051800	179052800	1.6507804101861836
chr1	179051900	179052900	0.941821690953305
chr1	179052000	179053000	0.7369663458407284
chr1	179052100	179053100	0.30676761643369577
chr1	179052200	179053200	0.8858144827981882
chr1	179052300	179053300	0.4291466457924184
chr1	179052400	179053400	0.5199025360241214
chr1	179052500	179053500	0.5880048753993807
chr1	179052600	179053600	0.5933751459449456
chr1	179052700	179053700	0.5651211863563507
chr1	179052800	179053800	-0.01943709514118585
chr1	179052900	179053900	0.7706550129341369
chr1	179053000	179054000	0.7361970188084054
chr1	179053100	179054100	0.8826132158078297
chr1	179053200	179054200	0.1854082701527403
chr1	179053300	179054300	1.058196798707912
chr1	179053400	179054400	0.762804318902457
chr1	179053500	179054500	0.941957848763324
chr1	179053600	179054600	1.4218298549618085
chr1	179053700	179054700	1.5498358577892797
chr1	179053800	179054800	2.028284518129201
chr1	179053900	179054900	1.6960633633670832
chr1	179054000	179055000	1.9506027868852538
chr1	179054100	179055100	2.1153137534132505
chr1	179054200	179055200	2.4103403887887174
chr1	179054300	179055300	1.8233384147047595
chr1	179054400	179055400	1.8224833332645989
chr1	179054500	179055500	0.7538385569029844
chr1	179054600	179055600	0.06157773786851916
chr1	179054700	179055700	-0.2692272224824781
chr1	179054800	179055800	-0.3282165099675353
chr1	179054900	179055900	-0.010618309603351351
chr1	179055000	179056000	-0.006972373962536291
chr1	179055100	179056100	-0.12694965784009032
chr1	179055200	179056200	-0.9782391119557372
chr1	179055300	179056300	-1.137298094155043
chr1	179055400	179056400	-0.8049923269590034
chr1	179055500	179056500	-0.003492187157012232
chr1	179055600	179056600	0.6269195694670594
chr1	179055700	179056700	0.7408095150601954
chr1	179055800	179056800	1.1122830254809517
chr1	179055900	179056900	0.4337353950738868
chr1	179056000	179057000	0.26931337376261055
chr1	179056100	179057100	1.0372253554705808
chr1	179056200	179057200	1.9250982759739053
chr1	179056300	179057300	2.2558796415827027
chr1	179056400	179057400	2.68241329274494
chr1	179056500	179057500	2.3439570118001294
chr1	179056600	179057600	1.3038912086619951
chr1	179056700	179057700	1.0272307592845986
chr1	179056800	179057800	0.6253916853072785
chr1	179057900	179058900	0.9265089365153844
chr1	179058000	179059000	0.7965902367380318
chr1	179058100	179059100	0.31716653918973564
chr1	179058200	179059200	0.13508412931923067
chr1	179058300	179059300	0.8347355805280419
chr1	179058400	179059400	0.5936072757885585
chr1	179058500	179059500	0.06487410014567435
chr1	179058600	179059600	0.6194031111247578
chr1	179058700	179059700	0.4001095540264605
chr1	179058800	179059800	0.16669571986663906
chr1	179058900	179059900	1.0123697378916068
chr1	179059000	179060000	1.267571234592079
chr1	179059100	179060100	1.1063164641426535
chr1	179059200	179060200	0.7986125830323675
chr1	179059300	179060300	-0.31734931612282463
chr1	179059400	179060400	-0.2893894572897021
chr1	179059500	179060500	0.38268479580063336
chr1	179059600	179060600	0.2995374577632492
chr1	179059700	179060700	0.28462896737733256
chr1	179059800	179060800	0.5727224443553152
chr1	179059900	179060900	0.10806575889316074
chr1	179060000	179061000	0.08424132699820469
chr1	179061200	179062200	-0.13333006234255634
chr1	179061300	179062300	-0.6015359483151691
chr1	179061400	179062400	-0.03390465448385084
chr1	179061500	179062500	-0.3874223938420253
chr1	179061600	179062600	0.10180914035353328
chr1	179061700	179062700	0.07360364058515217
chr1	179061800	179062800	0.1966611314465163
chr1	179061900	179062900	-0.1051720009522116
chr1	179062000	179063000	-0.4916131892181165
chr1	179062100	179063100	0.044853646610168885
chr1	179062200	179063200	0.2365610143509295
chr1	179062300	179063300	0.338149441147366
chr1	179062400	179063400	-0.21553214821699385
chr1	179062500	179063500	0.14949057744562508
chr1	179062600	179063600	-0.13915135016033306
chr1	179062700	179063700	0.43568858322878296
chr1	179062800	179063800	-0.07808465591941967
chr1	179062900	179063900	0.3027533274655449
chr1	179063000	179064000	0.961218613970721
chr1	179063100	179064100	0.9922001012024672
chr1	179063200	179064200	1.7467676427303158
chr1	179063300	179064300	2.244862810340791
chr1	179063400	179064400	3.0092993909757584
chr1	179063500	179064500	2.810410983212023
chr1	179063600	179064600	2.915951458622324
chr1	179063700	179064700	2.3756668115515733
chr1	179063800	179064800	2.8853362555665645
chr1	179063900	179064900	2.6621461233042525
chr1	179064000	179065000	2.036765002060525
chr1	179064100	179065100	1.819927061691364
chr1	179064200	179065200	1.0696513228563898
chr1	179064300	179065300	1.223984541197004
chr1	179064400	179065400	0.8393340280135995
chr1	179064500	179065500	0.4071975527829636
chr1	179064600	179065600	0.2550044311150333
chr1	179064700	179065700	0.8436607854213636
chr1	179064800	179065800	0.4579111853303397
chr1	179064900	179065900	0.10970440499919036
chr1	179065000	179066000	0.7869492637858894
chr1	179065100	179066100	0.8183631664136665
chr1	179065200	179066200	1.0392398746711058
chr1	179065300	179066300	0.5201209965978767
chr1	179065400	179066400	0.2605750208426556
chr1	179065500	179066500	0.5500044838362009
chr1	179065600	179066600	0.7881967689646981
chr1	179065700	179066700	0.7765893027333948
chr1	179065800	179066800	0.7205245346201342
chr1	179065900	179066900	1.6668237632048784
chr1	179066000	179067000	1.1527116643101465
chr1	179066100	179067100	1.3619035137192181
chr1	179066200	179067200	1.6703860755855569
chr1	179066300	179067300	2.1721435618799134
chr1	179066400	179067400	1.7599596735982466
chr1	179066600	179067600	1.2005426981255582
chr1	179066700	179067700	1.1787146888001143
chr1	179066800	179067800	1.5017051659184568
chr1	179066900	179067900	1.4885654551163288
chr1	179067000	179068000	2.055358929545142
chr1	179067100	179068100	1.9554252580317992
chr1	179067200	179068200	2.3427253380042794
chr1	179067300	179068300	2.0822413755603826
chr1	179067400	179068400	2.5094521209372305
chr1	179067500	179068500	1.7708065918217477
chr1	179067600	179068600	1.8902069774634664
chr1	179067700	179068700	1.9506787401248071
chr1	179067800	179068800	2.080419735855312
chr1	179067900	179068900	2.0134315498562465
chr1	179068000	179069000	1.1439567540971194
chr1	179068100	179069100	1.407606746050398
chr1	179068200	179069200	1.7480784937877325
chr1	179068300	179069300	2.120084033879674
chr1	179068400	179069400	2.2427078876685207
chr1	179068500	179069500	3.3044553659518052
chr1	179068600	179069600	3.3855092024194247
chr1	179068700	179069700	2.85534652286591
chr1	179068800	179069800	2.072159764456747
chr1	179068900	179069900	2.215792940322712
chr1	179069000	179070000	2.8684089008812137
chr1	179069100	179070100	2.4390609075479968
chr1	179069200	179070200	1.5414234091129395
chr1	179069300	179070300	0.7934215303678149
chr1	179069400	179070400	0.9805644483184032
chr1	179069500	179070500	0.10380663974267487
chr1	179071000	179072000	1.5559588975737544
chr1	179071100	179072100	1.4711229890186135
chr1	179071200	179072200	1.6573416383305672
chr1	179071300	179072300	1.8005611675103783
chr1	179071400	179072400	1.4453025146091232
chr1	179071500	179072500	1.075118991452787
chr1	179071600	179072600	0.7174221690096679
chr1	179071700	179072700	0.9763395739348172
chr1	179071800	179072800	0.8107004870632522
chr1	179071900	179072900	0.7231898169674783
chr1	179072000	179073000	0.6737794555448243
chr1	179072100	179073100	0.6638458159989405
chr1	179072200	179073200	0.268073756329793
chr1	179072300	179073300	-0.18473243234402306
chr1	179072400	179073400	-0.5144054586229292
chr1	179072500	179073500	0.1951706909301749
chr1	179072600	179073600	1.2799921835128325
chr1	179072700	179073700	1.1532660803232218
chr1	179072800	179073800	1.4321031580901944
chr1	179072900	179073900	1.472567311324946
chr1	179073000	179074000	1.3231433991916757
chr1	179073100	179074100	1.3151835295633538
chr1	179073200	179074200	1.28422323126115
chr1	179073300	179074300	1.3216949279799262
chr1	179073400	179074400	1.5830318882320256
chr1	179073500	179074500	1.5293227688453626
chr1	179073600	179074600	0.6562837226662843
chr1	179073700	179074700	0.8769137561820872
chr1	179073800	179074800	1.2405540207428996
chr1	179073900	179074900	1.4271859363925483
chr1	179074000	179075000	1.373697192404021
chr1	179074100	179075100	1.7414213301141466
chr1	179074200	179075200	1.5510603762274158
chr1	179074300	179075300	1.3087641320808536
chr1	179074400	179075400	1.2441256188317529
chr1	179074500	179075500	0.8915290451887056
chr1	179074600	179075600	0.6770201885689802
chr1	179074700	179075700	0.6702269373259516
chr1	179074800	179075800	0.013122209053365487
chr1	179074900	179075900	0.1287556854597343
chr1	179075000	179076000	-0.2588885363993206
chr1	179075100	179076100	-0.5745038069433386
chr1	179075200	179076200	-0.4706676934789274
chr1	179075300	179076300	-0.4422221342056708
chr1	179075400	179076400	-0.09299162490497892
chr1	179075500	179076500	-0.162498140051742
chr1	179075600	179076600	0.08536002425089105
chr1	179075700	179076700	-0.0358011500350535
chr1	179075800	179076800	0.3783308788714793
chr1	179075900	179076900	-0.2334583309796501
chr1	179076000	179077000	0.04967506678905512
chr1	179076100	179077100	0.06975764608040537
chr1	179076200	179077200	0.10811181096941068
chr1	179076300	179077300	0.6367229130127418
chr1	179076400	179077400	-0.07090233165431699
chr1	179076500	179077500	-0.21438250643160767
chr1	179076600	179077600	-0.1025849072678636
chr1	179076700	179077700	0.05542941425172891
chr1	179076800	179077800	0.9206099634139092
chr1	179076900	179077900	1.7187429653390232
chr1	179077400	179078400	0.5590808791142268
chr1	179078400	179079400	2.6549301266847882
chr1	179078500	179079500	2.6729202787539195
chr1	179078900	179079900	-0.8829162882700632
chr1	179079000	179080000	-1.1602118171797327
chr1	179079100	179080100	-1.8222149370428875
chr1	179079200	179080200	-2.1960733024480517
chr1	179079300	179080300	-1.7352704214308847
chr1	179079400	179080400	-1.50743639186212
chr1	179080500	179081500	-0.8348412640239501
chr1	179080600	179081600	-0.382338665297929
chr1	179080700	179081700	-0.997956891484782
chr1	179080800	179081800	-0.6597684249263044
chr1	179080900	179081900	0.21750843742432452
chr1	179081000	179082000	0.09789366213324753
chr1	179083600	179084600	2.882924861227788
chr1	179083700	179084700	2.6067854449160404
chr1	179083800	179084800	2.840255488761143
chr1	179083900	179084900	3.618858111320538
chr1	179084000	179085000	3.534165382625933
chr1	179084100	179085100	3.0791951401634536
chr1	179084200	179085200	2.5305051658217472
chr1	179084300	179085300	2.9293757093000776
chr1	179084400	179085400	3.079315506808829
chr1	179084500	179085500	2.479693795697366
chr1	179084600	179085600	1.9546267204016177
chr1	179084700	179085700	2.6213388941885047
chr1	179084800	179085800	3.25527290646086
chr1	179084900	179085900	3.414319364799462
chr1	179085000	179086000	3.8351804652598775
chr1	179085100	179086100	4.116085773479652
chr1	179085200	179086200	4.0401474996387705
chr1	179085300	179086300	3.67512265328076
chr1	179085400	179086400	3.4366881574329904
chr1	179085500	179086500	4.093560943856145
chr1	179085600	179086600	3.9847012311623238
chr1	179085700	179086700	3.5699356861823928
chr1	179085800	179086800	2.6202930801941786
chr1	179085900	179086900	2.038085920458033
chr1	179086000	179087000	1.6916143479822783
chr1	179086100	179087100	1.1056950075855323
chr1	179086200	179087200	0.9217697428325564
chr1	179087000	179088000	-0.4948438657736152
chr1	179087100	179088100	-0.4682260658392797
chr1	179087200	179088200	-0.3229796946772805
chr1	179087300	179088300	-0.1623738701489251
chr1	179087400	179088400	-0.3611873567256713
chr1	179087500	179088500	-0.006780915105218627
chr1	179087600	179088600	0.3733991776968557
chr1	179087700	179088700	0.1514740357222634
chr1	179087800	179088800	0.0007861125450175662
chr1	179087900	179088900	-0.8940646847148604
chr1	179088000	179089000	-0.2843734282366245
chr1	179088100	179089100	-0.15559950828754845
chr1	179088200	179089200	0.2436728733744412
chr1	179088300	179089300	-0.06855035349498946
chr1	179088500	179089500	-0.0810391363633268
chr1	179088600	179089600	0.06702758683051989
chr1	179088700	179089700	-0.5086257939306137
chr1	179088800	179089800	0.0644924505588903
chr1	179088900	179089900	1.2545772830056483
chr1	179089300	179090300	2.002222450794715
chr1	179089400	179090400	2.0467557767699933
chr1	179089500	179090500	1.5365188489158048
chr1	179089600	179090600	1.3462084316857987
chr1	179089700	179090700	2.2440457842039563
chr1	179089800	179090800	2.0170317378123017
chr1	179089900	179090900	1.5309146181707671
chr1	179090000	179091000	1.4729150826476778
chr1	179090100	179091100	0.8943637717065274
chr1	179090200	179091200	1.3793697654356838
chr1	179090300	179091300	1.2067387486280725
chr1	179090400	179091400	1.0491840251759972
chr1	179090500	179091500	1.8223252995979349
chr1	179090600	179091600	1.4885349421386254
chr1	179090700	179091700	1.0600542217556304
chr1	179090800	179091800	1.0144967488087198
chr1	179090900	179091900	0.9327625480273584
chr1	179091000	179092000	1.4314638788536023
chr1	179091100	179092100	1.926180332290533
chr1	179091700	179092700	-0.5991834461958356
chr1	179091800	179092800	-0.13854915250148772
chr1	179091900	179092900	-0.2973919069752824
chr1	179092000	179093000	-0.782439681367673
chr1	179092100	179093100	-0.7879348831882479
chr1	179092200	179093200	-0.9069113781366672
chr1	179092300	179093300	-0.6131109225377666
chr1	179092400	179093400	-0.3533183082334111
chr1	179092500	179093500	-0.2619160783826672
chr1	179092600	179093600	0.3282196159955477
chr1	179092700	179093700	1.1214115744860862
chr1	179092800	179093800	1.1747810620679155
chr1	179092900	179093900	0.7080149479049047
chr1	179093000	179094000	0.9096708100912746
chr1	179093100	179094100	0.7170052122084898
chr1	179093200	179094200	0.9423553934291222
chr1	179093300	179094300	0.7803828459094241
chr1	179093400	179094400	0.43850369965502595
chr1	179093500	179094500	0.18795525998029533
chr1	179093600	179094600	-0.8689892851360297
chr1	179093700	179094700	-1.3650527835689898
chr1	179093800	179094800	-1.4398807490382692
chr1	179093900	179094900	-0.8577993813744791
chr1	179094000	179095000	-0.543047124263578
chr1	179094100	179095100	-0.06842990702301131
chr1	179094200	179095200	-0.7515272506265225
chr1	179094300	179095300	-1.009650827245018
chr1	179094400	179095400	-1.4822803371102482
chr1	179094500	179095500	-1.4673749249860126
chr1	179094600	179095600	-1.536319630733012
chr1	179094700	179095700	-1.0768746805686078
chr1	179094800	179095800	-1.4351350676410122
chr1	179094900	179095900	-1.6399097047289208
chr1	179095000	179096000	-1.8188608626480525
chr1	179095100	179096100	-1.5833243402416828
chr1	179095200	179096200	-1.0891448940218602
chr1	179095300	179096300	-0.6210768666682046
chr1	179095400	179096400	0.27266756017230304
chr1	179095500	179096500	0.36927495876087707
chr1	179095600	179096600	0.7465206569765975
chr1	179095700	179096700	0.32030955188427196
chr1	179095800	179096800	-0.3028220877758168
chr1	179095900	179096900	-0.8399407295124228
chr1	179096000	179097000	-1.1035385861533271
chr1	179096100	179097100	-1.7463268710299051
chr1	179096200	179097200	-1.3042434227075328
chr1	179096300	179097300	-1.2179582045342243
chr1	179096400	179097400	-1.8246405091556377
chr1	179096500	179097500	-1.8102212061462235
chr1	179096600	179097600	-1.4049005121333202
chr1	179096700	179097700	-1.5427881471607583
chr1	179096800	179097800	-0.7008334722719456
chr1	179096900	179097900	0.661963572762474
chr1	179097000	179098000	1.4980671675447035
chr1	179097100	179098100	2.2883592036148452
chr1	179097200	179098200	1.8968768999152608
chr1	179097300	179098300	1.98332146392087
chr1	179097400	179098400	2.599195117306341
chr1	179097500	179098500	2.9030693442479167
chr1	179097600	179098600	2.67667182920058
chr1	179097700	179098700	3.12386238702595
chr1	179097800	179098800	2.7255504794967123
chr1	179097900	179098900	2.1183030532311653
chr1	179098000	179099000	1.4029504300525346
chr1	179098100	179099100	1.2273226247171425
chr1	179098200	179099200	1.13663305995077
chr1	179098300	179099300	0.6312573494244429
chr1	179098400	179099400	-0.09233939558118112
chr1	179098500	179099500	-0.31766874414254315
chr1	179098600	179099600	-0.8561690329834009
chr1	179098700	179099700	-1.1449509427994868
chr1	179098800	179099800	-1.0273872733605518
chr1	179098900	179099900	-1.3108030568344389
chr1	179099000	179100000	-1.3288671408441812
chr1	179099100	179100100	-1.9581235626908693
chr1	179099200	179100200	-1.6502593303858075
chr1	179099300	179100300	-1.2217377208186364
chr1	179099400	179100400	-0.5230210843777789
chr1	179099500	179100500	-0.5735388227723999
chr1	179100700	179101700	0.3526076369543158
chr1	179100800	179101800	1.4363408527028796
chr1	179100900	179101900	1.582485414655301
chr1	179103300	179104300	1.5366939308935639
chr1	179103400	179104400	1.5955117334818223
chr1	179103500	179104500	2.3533003251198275
chr1	179103600	179104600	2.2065354644606012
chr1	179103700	179104700	2.2926115891743843
chr1	179103800	179104800	2.0954122739053984
chr1	179103900	179104900	2.5602643443718724
chr1	179104000	179105000	2.4929306860108804
chr1	179104100	179105100	2.3106789925583247
chr1	179104200	179105200	2.2245641285140154
chr1	179104300	179105300	1.6061309650361604
chr1	179104400	179105400	1.3860009012592285
chr1	179104500	179105500	1.3094561922812449
chr1	179104600	179105600	1.4164264419824122
chr1	179104700	179105700	1.7302524432808657
chr1	179104800	179105800	1.895930856841209
chr1	179104900	179105900	1.2126643855204131
chr1	179105000	179106000	1.4546246957716735
chr1	179105100	179106100	0.44833552529593096
chr1	179105200	179106200	0.3256851181231346
chr1	179105300	179106300	0.502028653264623
chr1	179105400	179106400	0.5544563207444657
chr1	179105500	179106500	-0.027595693423372026
chr1	179105600	179106600	-0.4750651025687732
chr1	179105700	179106700	-0.2879582861856524
chr1	179105800	179106800	0.13338867495549014
chr1	179105900	179106900	0.6122034776310001
chr1	179106000	179107000	0.8939487647173343
chr1	179106100	179107100	1.0631866439615634
chr1	179106200	179107200	1.0468911667969771
chr1	179106300	179107300	1.5986019063778891
chr1	179106400	179107400	1.8015963383455145
chr1	179106500	179107500	2.2707337383202826
chr1	179106600	179107600	2.729969420914228
chr1	179106700	179107700	2.7332128233771007
chr1	179106800	179107800	2.4370672194916816
chr1	179106900	179107900	2.7878378482341044
chr1	179107000	179108000	2.4799396435014724
chr1	179107100	179108100	2.8429321636548406
chr1	179107200	179108200	2.839756111525737
chr1	179107300	179108300	2.11718623295062
chr1	179107400	179108400	1.5245457140633139
chr1	179107500	179108500	1.1746544452386312
chr1	179107600	179108600	1.7159971977239732
chr1	179107700	179108700	1.0579926922282783
chr1	179107800	179108800	0.9448637783716718
chr1	179107900	179108900	0.2512801115350584
chr1	179108000	179109000	-0.0011369977601211898
chr1	179108100	179109100	0.5114311983984952
chr1	179109400	179110400	0.3589098209223396
chr1	179109500	179110500	1.1342206682279623
chr1	179109600	179110600	0.8712927782284619
chr1	179109700	179110700	0.9413513807846292
chr1	179109800	179110800	0.5465418935203463
chr1	179109900	179110900	0.7138616151332053
chr1	179110000	179111000	0.7642295356757836
chr1	179111400	179112400	1.1851378301914823
chr1	179111500	179112500	0.8801278490537777
chr1	179111600	179112600	1.221387969746082
chr1	179111700	179112700	1.1714810311885229
chr1	179111900	179112900	1.7787050868637235
chr1	179112000	179113000	1.5514945331221794
chr1	179112100	179113100	1.4376150213758874
chr1	179112200	179113200	1.1322555889796366
chr1	179112300	179113300	1.4337325840168742
chr1	179112400	179113400	0.8222698010785415
chr1	179112500	179113500	0.8638699885633121
chr1	179112600	179113600	0.4688750690490538
chr1	179112700	179113700	0.3869949962189309
chr1	179112800	179113800	0.5746430119834345
chr1	179112900	179113900	0.6901974191144871
chr1	179113800	179114800	0.7240768846751714
chr1	179113900	179114900	0.7601978225299455
chr1	179114000	179115000	1.2212265518332788
chr1	179114100	179115100	1.0186250926969649
chr1	179114200	179115200	1.2394924148271862
chr1	179114300	179115300	1.273386110584404
chr1	179114400	179115400	0.9276794546982032
chr1	179114500	179115500	1.0551288393750426
chr1	179114600	179115600	1.0202511349458867
chr1	179114700	179115700	0.011516112716338357
chr1	179114800	179115800	0.2356248377972522
chr1	179114900	179115900	-0.21837640414018264
chr1	179115000	179116000	-0.7545527710750455
chr1	179115100	179116100	-1.1672536223136172
chr1	179115200	179116200	-1.098393106334
chr1	179115300	179116300	-1.089164504625718
chr1	179115400	179116400	-0.6467158406685324
chr1	179115500	179116500	-0.9576312742230226
chr1	179115600	179116600	-1.2791264459628264
chr1	179116800	179117800	0.8931299635415888
chr1	179116900	179117900	0.7201431104630867
chr1	179117000	179118000	0.17094703438008255
chr1	179117100	179118100	0.3113306207863992
chr1	179117200	179118200	0.3447047630205335
chr1	179117300	179118300	1.3766207189841635
chr1	179117400	179118400	0.8424413129783105
chr1	179117500	179118500	1.1943472142024063
chr1	179117600	179118600	1.5434710344036768
chr1	179117700	179118700	2.414252938983066
chr1	179117800	179118800	2.134783813784684
chr1	179117900	179118900	1.6658578411308154
chr1	179118000	179119000	1.1738098417684044
chr1	179118100	179119100	1.3345711212025686
chr1	179118200	179119200	0.9727987321861328
chr1	179118300	179119300	0.4511029980819057
chr1	179118400	179119400	0.8925817241075729
chr1	179118500	179119500	0.5554095016296751
chr1	179118600	179119600	0.08443828517868446
chr1	179118700	179119700	-0.6606921537570659
chr1	179118800	179119800	-0.5319158425036514
chr1	179118900	179119900	-0.29621534476747746
chr1	179119000	179120000	0.6438610445307161
chr1	179119100	179120100	0.4583645820212991
chr1	179119200	179120200	0.835761421770901
chr1	179119400	179120400	0.08286948788998835
chr1	179119500	179120500	0.0932730845959249
chr1	179119600	179120600	0.6360745437243185
chr1	179119700	179120700	0.6276472853500465
chr1	179119800	179120800	0.3185773577718834
chr1	179119900	179120900	0.5468455079636092
chr1	179120000	179121000	0.26376955199184526
chr1	179120100	179121100	0.046097093601937186
chr1	179120200	179121200	-0.5492603326218988
chr1	179120300	179121300	-0.5721672251785532
chr1	179120400	179121400	-0.14613123320021582
chr1	179120500	179121500	-0.3560380154022443
chr1	179120600	179121600	-1.3911783165037224
chr1	179120700	179121700	-0.7668223398074242
chr1	179120800	179121800	0.5301690898209179
chr1	179120900	179121900	0.5897112355048452
chr1	179122300	179123300	0.4813399364544093
chr1	179122400	179123400	0.4482494856047008
chr1	179122500	179123500	0.364049132718922
chr1	179122600	179123600	0.30873484201076024
chr1	179122700	179123700	-0.11938079827120822
chr1	179122800	179123800	-0.1620383955763455
chr1	179122900	179123900	0.6783267315775929
chr1	179123000	179124000	0.518489719358619
chr1	179123100	179124100	0.7926826782625374
chr1	179123200	179124200	1.2662812844018112
chr1	179123300	179124300	1.1559162604982935
chr1	179123400	179124400	0.9138828741697562
chr1	179124500	179125500	0.19799415722134714
chr1	179124600	179125600	0.25188797549577363
chr1	179124700	179125700	1.0412802894177458
chr1	179124800	179125800	0.3765085085561729
chr1	179124900	179125900	0.8873073756758407
chr1	179125000	179126000	1.5585383156180888
chr1	179125100	179126100	1.6591298094821978
chr1	179125200	179126200	2.1822269790978424
chr1	179125300	179126300	2.4881191035430232
chr1	179125400	179126400	3.1499603276463968
chr1	179125500	179126500	4.007564284500903
chr1	179125600	179126600	4.547299090240533
chr1	179125700	179126700	4.41759996401624
chr1	179125800	179126800	4.449594755711035
chr1	179125900	179126900	4.4016584091198245
chr1	179126000	179127000	4.390158739580426
chr1	179126100	179127100	4.557324045236927
chr1	179126200	179127200	4.5557104606450025
chr1	179126300	179127300	4.112879962169059
chr1	179126400	179127400	3.3553954074745564
chr1	179126500	179127500	2.5916282922864515
chr1	179126600	179127600	1.4246695513280931
chr1	179126700	179127700	0.9006778423381091
chr1	179126800	179127800	0.6850620946331795
chr1	179126900	179127900	0.8641419820661156
chr1	179127000	179128000	0.46171938969090287
chr1	179127100	179128100	-0.12193765523470093
chr1	179127200	179128200	-0.3685428619294176
chr1	179127300	179128300	-0.4057345038516903
chr1	179127400	179128400	-0.6094758345822708
chr1	179127500	179128500	-1.0619255927394566
chr1	179127600	179128600	-0.5174395885553383
chr1	179127700	179128700	-0.7653927237190238
chr1	179127800	179128800	-0.3576234519161984
chr1	179127900	179128900	-1.089750393030953
chr1	179128000	179129000	-1.0235943469139699
chr1	179128100	179129100	-1.1717455895651967
chr1	179128200	179129200	-1.7609477066761483
chr1	179128300	179129300	-1.4551437031609094
chr1	179128400	179129400	-0.9493254375958934
chr1	179128500	179129500	-0.8036132580822618
chr1	179128600	179129600	-0.9113493358830806
chr1	179128700	179129700	-0.46227057895056606
chr1	179129000	179130000	-0.9547683140891314
chr1	179129100	179130100	-0.2698871783037182
chr1	179129200	179130200	0.4421617701321809
chr1	179129500	179130500	0.1784164613708385
chr1	179129600	179130600	-0.021251970501848932
chr1	179129700	179130700	-0.4125424691068399
chr1	179129800	179130800	0.5284238794058693
chr1	179129900	179130900	0.74904237091872
chr1	179130000	179131000	0.5571918132233503
chr1	179130100	179131100	0.6400172799877579
chr1	179130200	179131200	1.1113707974040294
chr1	179130300	179131300	0.2732922686677205
chr1	179130400	179131400	1.2668100420411788
chr1	179130500	179131500	0.8079586406034802
chr1	179130600	179131600	1.0350930232933553
chr1	179130700	179131700	0.9293378436354376
chr1	179130800	179131800	0.2478401808268722
chr1	179130900	179131900	0.14579783238859606
chr1	179131000	179132000	0.6104243799913082
chr1	179131100	179132100	-0.2521492895885769
chr1	179131200	179132200	-0.882332356604341
chr1	179131300	179132300	-1.560854753808551
chr1	179131400	179132400	-2.1356531540856323
chr1	179131500	179132500	-2.190799307615095
chr1	179131600	179132600	-2.1033642993190558
chr1	179131700	179132700	-1.804986516907048
chr1	179131800	179132800	-1.2563272080209875
chr1	179131900	179132900	-0.5809670489615735
chr1	179132000	179133000	-0.5642807443393982
chr1	179132100	179133100	0.38721757419196
chr1	179132200	179133200	0.9393474769309448
chr1	179132700	179133700	2.010185275968917
chr1	179132800	179133800	1.301405022580581
chr1	179132900	179133900	0.90331022401475
chr1	179133000	179134000	0.5795818192427805
chr1	179133100	179134100	0.6761572869459872
chr1	179133200	179134200	0.5428087220332909
chr1	179133300	179134300	0.9238256666867836
chr1	179133400	179134400	0.629076923441557
chr1	179133500	179134500	1.2063188828157163
chr1	179133600	179134600	1.0535162310039954
chr1	179133700	179134700	1.5696147128178526
chr1	179133800	179134800	2.30577821300409
chr1	179133900	179134900	2.4612415044960665
chr1	179134000	179135000	2.8575955097080743
chr1	179134100	179135100	2.8771346375782514
chr1	179134200	179135200	2.1793732940323918
chr1	179134300	179135300	1.7573856651640385
chr1	179134400	179135400	2.1645231134926997
chr1	179134500	179135500	1.8065321101544185
chr1	179136700	179137700	2.4990460504283707
chr1	179136900	179137900	1.7944953760001467
chr1	179137000	179138000	1.754852791065091
chr1	179137100	179138100	1.854529332081712
chr1	179137200	179138200	1.987963695125647
chr1	179137300	179138300	1.6672549997860229
chr1	179137400	179138400	1.7920703343426587
chr1	179137500	179138500	2.033155513310606
chr1	179137600	179138600	2.0821917433024173
chr1	179137700	179138700	2.2725435348693965
chr1	179137800	179138800	3.611549782064869
chr1	179137900	179138900	3.6776867414262635
chr1	179138000	179139000	3.5519818387355175
chr1	179138100	179139100	4.272415155541204
chr1	179138200	179139200	4.7821471274377645
chr1	179138300	179139300	5.0215029137328635
chr1	179138400	179139400	4.685693177107708
chr1	179138500	179139500	5.154239534958087
chr1	179138600	179139600	5.005367172157792
chr1	179138700	179139700	4.918692633225099
chr1	179138800	179139800	4.366099991702713
chr1	179138900	179139900	3.4261313053407587
chr1	179139000	179140000	2.9635305525921964
chr1	179139100	179140100	1.8963284438496424
chr1	179139200	179140200	1.4187797377987097
chr1	179139300	179140300	0.8535904519745574
chr1	179139400	179140400	0.4869121917426305
chr1	179139500	179140500	-0.14187966370374366
chr1	179139600	179140600	-0.10866474652313904
chr1	179139700	179140700	-0.4261657326475787
chr1	179139800	179140800	-0.9489865183688692
chr1	179139900	179140900	-0.04981275907460553
chr1	179140000	179141000	0.5615972194688776
chr1	179140100	179141100	0.8518787681927937
chr1	179141100	179142100	-0.6006521333494291
chr1	179141200	179142200	-0.3589411671325298
chr1	179141300	179142300	-0.026304316182728046
chr1	179141400	179142400	0.14923121274277265
chr1	179141500	179142500	0.4722416445518379
chr1	179141600	179142600	0.7243262493986511
chr1	179141700	179142700	1.5621666956878448
chr1	179141800	179142800	1.944698860032942
chr1	179141900	179142900	2.22639287266161
chr1	179142000	179143000	2.151342974264627
chr1	179142100	179143100	1.5908315275707914
chr1	179142200	179143200	1.3751454691715137
chr1	179142300	179143300	1.4358179012747188
chr1	179142400	179143400	1.4259591935557283
chr1	179142500	179143500	1.0525922367518183
chr1	179142600	179143600	0.6671928388689982
chr1	179142700	179143700	0.4232452787522665
chr1	179142800	179143800	0.013617558387999716
chr1	179142900	179143900	0.4763236355347346
chr1	179143000	179144000	0.8355808357895185
chr1	179143100	179144100	0.9986266479408664
chr1	179143200	179144200	1.0062017076659346
chr1	179143300	179144300	0.8594199920213659
chr1	179143400	179144400	1.0193398347362068
chr1	179143500	179144500	1.0213845021736
chr1	179143600	179144600	1.9099991093326487
chr1	179143700	179144700	2.373951972672689
chr1	179143800	179144800	2.7148483172143574
chr1	179143900	179144900	2.4038341170180897
chr1	179144000	179145000	2.3830431515335664
chr1	179144100	179145100	1.9647798477862468
chr1	179144200	179145200	2.017367451684859
chr1	179144300	179145300	1.9532246900936785
chr1	179144400	179145400	2.053285892091345
chr1	179144500	179145500	2.129594687264187
chr1	179144600	179145600	1.6065609177736817
chr1	179144700	179145700	1.2845226186785328
chr1	179144800	179145800	1.0968133887824691
chr1	179144900	179145900	1.4654390264508617
chr1	179145000	179146000	1.570620188739818
chr1	179145100	179146100	2.1875322886646043
chr1	179145200	179146200	2.2406731113206138
chr1	179145300	179146300	2.3738305403209714
chr1	179145400	179146400	2.089128880466247
chr1	179145500	179146500	1.8630041745093717
chr1	179145600	179146600	1.7134886452726712
chr1	179148900	179149900	0.8425972430106325
chr1	179149000	179150000	0.9487418957974877
chr1	179149100	179150100	0.6965877397857775
chr1	179149200	179150200	0.2395170692413087
chr1	179149300	179150300	0.7763558271763411
chr1	179149400	179150400	1.117204643352179
chr1	179149500	179150500	0.9869205520443872
chr1	179149600	179150600	1.1146293821316284
chr1	179149700	179150700	0.5996629129861566
chr1	179149800	179150800	1.0842139317026498
chr1	179149900	179150900	1.25065338594342
chr1	179150000	179151000	0.4853582107847216
chr1	179150100	179151100	0.7396962706441801
chr1	179150200	179151200	0.5061453217654016
chr1	179150300	179151300	0.009068929524417044
chr1	179150400	179151400	0.3786183542931973
chr1	179150500	179151500	-0.12428096852238894
chr1	179150600	179151600	-0.20193431784003252
chr1	179150700	179151700	-0.12026883298132808
chr1	179150800	179151800	-0.5527641078886611
chr1	179150900	179151900	-0.8858790793251877
chr1	179151000	179152000	-0.45788384636427937
chr1	179151100	179152100	-0.7556711538853641
chr1	179151200	179152200	-0.6640953290389373
chr1	179151300	179152300	-0.7334980770369327
chr1	179151400	179152400	-0.8004510006348823
chr1	179151500	179152500	0.0790900254138668
chr1	179151600	179152600	-0.2250920216270888
chr1	179151700	179152700	-0.015766049692317957
chr1	179151800	179152800	0.21607314212413128
chr1	179151900	179152900	0.2846993305484433
chr1	179152000	179153000	-0.11292598198144108
chr1	179152100	179153100	0.13507948627683786
chr1	179152200	179153200	0.13655760757366225
chr1	179152300	179153300	-0.009392399656403694
chr1	179152400	179153400	-0.34981583467541405
chr1	179152500	179153500	-0.5384072719857452
chr1	179152600	179153600	-0.0014770278686499034
chr1	179152700	179153700	0.030891374052595483
chr1	179152800	179153800	-0.13417617117990469
chr1	179152900	179153900	-0.14041956697278593
chr1	179153000	179154000	0.5760238556547589
chr1	179153100	179154100	0.4588778528315025
chr1	179153200	179154200	0.6736204433308199
chr1	179153300	179154300	0.5218449834774673
chr1	179153400	179154400	0.7710239041829557
chr1	179153500	179154500	0.053371585108347885
chr1	179153600	179154600	-0.0931198868437822
chr1	179153700	179154700	0.3109241331482034
chr1	179153800	179154800	0.1138152224075354
chr1	179153900	179154900	0.29425848045542635
chr1	179154000	179155000	-0.10132117444013314
chr1	179154100	179155100	0.12284155100698695
chr1	179154200	179155200	0.19925212471477727
chr1	179154300	179155300	0.8901827292735196
chr1	179154400	179155400	0.6223207920022137
chr1	179154500	179155500	1.6116407249149358
chr1	179154600	179155600	1.8010528870406677
chr1	179154700	179155700	1.4965091160279371
chr1	179154800	179155800	1.6032387636743604
chr1	179154900	179155900	1.3556042171665368
chr1	179155000	179156000	1.6281299744870175
chr1	179155100	179156100	1.532838362137834
chr1	179155200	179156200	1.5853193827127272
chr1	179155300	179156300	1.1401620630734233
chr1	179155400	179156400	1.3028349061679123
chr1	179155500	179156500	1.1936114627289105
chr1	179155600	179156600	0.1926975507465493
chr1	179155700	179156700	0.3525105027902625
chr1	179155800	179156800	1.4300494498279428
chr1	179155900	179156900	1.7704487812914256
chr1	179156000	179157000	1.603479443015433
chr1	179156100	179157100	1.3695496715555848
chr1	179156200	179157200	0.8782407604415327
chr1	179156300	179157300	1.0798034470092075
chr1	179156400	179157400	0.9049731184258836
chr1	179156500	179157500	1.09089677435781
chr1	179156600	179157600	1.2207182970173578
chr1	179156700	179157700	0.9164115344939596
chr1	179156800	179157800	0.267761734635642
chr1	179156900	179157900	-0.2142221645050951
chr1	179157100	179158100	-0.7826007542816857
chr1	179157200	179158200	-0.9174101721581108
chr1	179157300	179158300	-1.3991631484949647
chr1	179157500	179158500	-1.4929986021681574
chr1	179157600	179158600	-1.1279791326752828
chr1	179157700	179158700	-1.3499806510975063
chr1	179157800	179158800	-1.4781327198753138
chr1	179157900	179158900	-0.91545918509058
chr1	179158000	179159000	-0.5727732467003622
chr1	179158100	179159100	-0.08354769963986193
chr1	179158200	179159200	0.2452945291130281
chr1	179158300	179159300	0.6198550369627108
chr1	179158400	179159400	0.21912236194272386
chr1	179158500	179159500	0.4215653207305043
chr1	179158600	179159600	0.003112422714807352
chr1	179158700	179159700	0.17196750894075666
chr1	179158800	179159800	0.662871061523411
chr1	179158900	179159900	0.6255871152243591
chr1	179159000	179160000	0.6540089584947129
chr1	179159100	179160100	1.2696421721764342
chr1	179159200	179160200	1.037055046718512
chr1	179159300	179160300	0.6481530275464088
chr1	179159400	179160400	0.8177187362443715
chr1	179159500	179160500	0.6988970040760127
chr1	179159600	179160600	1.4659838005489745
chr1	179159700	179160700	1.7315892471838539
chr1	179159800	179160800	1.0868521154340576
chr1	179159900	179160900	0.6753957143245988
chr1	179160000	179161000	0.5168069307955366
chr1	179160100	179161100	0.3473529919553842
chr1	179160200	179161200	0.32320900860708485
chr1	179160300	179161300	0.9064681427189722
chr1	179161000	179162000	1.655989374408932
chr1	179161100	179162100	1.3265441131003386
chr1	179161200	179162200	1.8196145840395803
chr1	179161300	179162300	1.09591901648045
chr1	179161400	179162400	1.2298444353426974
chr1	179161500	179162500	1.518132169672695
chr1	179161600	179162600	1.5467583644803184
chr1	179161700	179162700	1.5341755969424618
chr1	179161800	179162800	1.9603073025936493
chr1	179161900	179162900	1.6816730596529292
chr1	179162000	179163000	1.5271847180249267
chr1	179162100	179163100	1.619680492101069
chr1	179162200	179163200	1.856889536372116
chr1	179162300	179163300	2.731498830043303
chr1	179162400	179163400	2.2812926190356584
chr1	179162500	179163500	1.5510595441538713
chr1	179162600	179163600	1.0866963329017438
chr1	179162700	179163700	2.189425969493229
chr1	179162800	179163800	2.543754283818581
chr1	179162900	179163900	2.9304926437056067
chr1	179163000	179164000	2.8242901523974813
chr1	179163100	179164100	2.2015855439116123
chr1	179163200	179164200	1.9606975897643164
chr1	179163300	179164300	1.6767001275588944
chr1	179163400	179164400	1.8106209713690893
chr1	179163500	179164500	2.1319007249801576
chr1	179163600	179164600	1.7699795555426026
chr1	179163700	179164700	1.4508646809208068
chr1	179163800	179164800	0.8561786099051288
chr1	179163900	179164900	0.7878997215627449
chr1	179164000	179165000	1.0805513218353502
chr1	179164100	179165100	1.3629293217703395
chr1	179164200	179165200	1.0376369340437706
chr1	179164300	179165300	0.42188641482785205
chr1	179164400	179165400	0.34180510124347224
chr1	179164500	179165500	0.07400306310572644
chr1	179164600	179165600	0.4203704186616911
chr1	179164700	179165700	-0.09059218883342818
chr1	179164800	179165800	0.0739649345475593
chr1	179164900	179165900	0.4465218180493962
chr1	179165000	179166000	0.24950432323393712
chr1	179165100	179166100	0.3078413069648561
chr1	179165200	179166200	0.35638310624159675
chr1	179165300	179166300	0.944573377680827
chr1	179166800	179167800	1.7041297782299318
chr1	179166900	179167900	1.7131610301114368
chr1	179167000	179168000	2.0347974454482585
chr1	179167100	179168100	1.9182470622617376
chr1	179167200	179168200	1.4385173555467996
chr1	179167300	179168300	0.8835230081429862
chr1	179167400	179168400	0.8020042686058609
chr1	179167500	179168500	0.9575430942138752
chr1	179167600	179168600	0.3488059782844121
chr1	179167700	179168700	-0.5984701143367667
chr1	179167800	179168800	-0.7213818404756184
chr1	179167900	179168900	-0.2473818823203529
chr1	179168000	179169000	-0.3300034331180774
chr1	179168100	179169100	-0.6034240937610554
chr1	179168200	179169200	-1.609505961443074
chr1	179168300	179169300	-0.6504323781801563
chr1	179168400	179169400	-0.2275441950690696
chr1	179168500	179169500	-0.16527000725783986
chr1	179168600	179169600	-0.1063051279183892
chr1	179168700	179169700	0.8170790415608086
chr1	179168800	179169800	1.061663462177698
chr1	179168900	179169900	0.5103422131599448
chr1	179169000	179170000	-0.30809768544181415
chr1	179169100	179170100	0.12649764804458927
chr1	179169200	179170200	1.2881802364796944
chr1	179169300	179170300	0.4767672489061336
chr1	179169400	179170400	0.18491188008651185
chr1	179169500	179170500	-0.1726054282682873
chr1	179169600	179170600	0.6880822854075938
chr1	179169700	179170700	0.20874892668412312
chr1	179169800	179170800	-0.09523406850916316
chr1	179169900	179170900	0.2662056085996189
chr1	179170000	179171000	0.946494183317656
chr1	179170100	179171100	1.4130675111309732
chr1	179170200	179171200	1.301001535495547
chr1	179170300	179171300	1.7652620224144782
chr1	179170400	179171400	1.6340741783467472
chr1	179170500	179171500	2.380165207722244
chr1	179170600	179171600	1.4636206244368253
chr1	179170700	179171700	1.3166748274891902
chr1	179170800	179171800	0.8618301392467305
chr1	179170900	179171900	0.34636564969364264
chr1	179171000	179172000	0.4098506777572543
chr1	179171100	179172100	-0.17213374342651186
chr1	179171200	179172200	-0.21637622515590474
chr1	179171300	179172300	-0.5659217364059628
chr1	179171400	179172400	-0.3758649478104262
chr1	179171500	179172500	-0.4098467422025753
chr1	179171600	179172600	0.098578560179946
chr1	179171700	179172700	0.1857389093477464
chr1	179171800	179172800	1.1073658001073807
chr1	179171900	179172900	1.0956418091072464
chr1	179172000	179173000	1.2951409890537542
chr1	179172100	179173100	1.1516516112377075
chr1	179172200	179173200	1.6462528278360369
chr1	179172300	179173300	1.6358716178567103
chr1	179174900	179175900	0.2525669213692297
chr1	179175000	179176000	0.1051510256169185
chr1	179175100	179176100	0.7159340680966825
chr1	179175200	179176200	0.6115388037924523
chr1	179175300	179176300	0.1717882660380948
chr1	179176800	179177800	0.1920031613635025
chr1	179176900	179177900	-0.11717659995582873
chr1	179177000	179178000	-0.07638426416225998
chr1	179177100	179178100	0.25362171908332604
chr1	179177200	179178200	0.6059881684602542
chr1	179177300	179178300	0.9303027244357014
chr1	179178500	179179500	-0.07399271598058065
chr1	179178600	179179600	0.8446305237903343
chr1	179178700	179179700	1.0423142234959868
chr1	179178800	179179800	1.5991377080150313
chr1	179178900	179179900	1.5685458726184431
chr1	179179000	179180000	1.5195643037248283
chr1	179179100	179180100	1.4716981106779936
chr1	179179600	179180600	-0.6652966128454505
chr1	179179700	179180700	-0.6040436880223669
chr1	179179800	179180800	-0.4338289412868024
chr1	179179900	179180900	-0.02469909622444653
chr1	179180000	179181000	-0.2093363394425179
chr1	179180100	179181100	-0.47343699331180894
chr1	179180200	179181200	-0.39037924386092304
chr1	179180300	179181300	-0.8402012751228471
chr1	179180400	179181400	-0.9821221423221278
chr1	179180500	179181500	0.3644086911735181
chr1	179180600	179181600	-0.03748551438054521
chr1	179180700	179181700	0.2489995530165289
chr1	179180800	179181800	0.6344097654961236
chr1	179180900	179181900	0.20944714860041905
chr1	179182000	179183000	0.5347929485619491
chr1	179182100	179183100	0.9966207537070284
chr1	179182200	179183200	1.030560721547974
chr1	179182300	179183300	1.3197225988142458
chr1	179182400	179183400	1.27367849630466
chr1	179182500	179183500	1.1708998133060229
chr1	179182600	179183600	1.2774183908553025
chr1	179182700	179183700	1.5300822735351904
chr1	179182800	179183800	0.7068501534654099
chr1	179182900	179183900	0.7551536212982606
chr1	179183000	179184000	0.8785270987178462
chr1	179183100	179184100	0.7547002443021705
chr1	179183200	179184200	0.7211537791215112
chr1	179183300	179184300	0.8918568449276355
chr1	179183400	179184400	0.5205388668204979
chr1	179183500	179184500	0.3981856649161336
chr1	179183600	179184600	0.9232989811934116
chr1	179183700	179184700	0.6684333236109584
chr1	179183800	179184800	1.358629007397725
chr1	179183900	179184900	0.7350194806851637
chr1	179184000	179185000	0.5815206149749612
chr1	179184100	179185100	0.12478473233862047
chr1	179184200	179185200	0.19946642988757304
chr1	179184300	179185300	0.37438756072960505
chr1	179184400	179185400	0.3131013996904092
chr1	179184500	179185500	0.14432648867377884
chr1	179184600	179185600	-0.6765999454018762
chr1	179184700	179185700	-0.2999793763828124
chr1	179184800	179185800	-0.5660231225964161
chr1	179184900	179185900	-0.36757706080754
chr1	179185000	179186000	-0.9980284087869108
chr1	179185100	179186100	-0.6120384675048212
chr1	179185200	179186200	0.048321878735398005
chr1	179185300	179186300	-0.4445874224574148
chr1	179185400	179186400	-0.8407374356210606
chr1	179185500	179186500	-0.4290502904637463
chr1	179185600	179186600	-0.6126891352014393
chr1	179185700	179186700	-0.4817475364739824
chr1	179185800	179186800	0.6384305734910091
chr1	179185900	179186900	1.194982786983492
chr1	179186000	179187000	1.747307956028708
chr1	179186100	179187100	1.2569667257603852
chr1	179186200	179187200	0.6160415744707249
chr1	179186300	179187300	0.7421259995222962
chr1	179186400	179187400	1.3833451255072151
chr1	179186500	179187500	1.2466638930572642
chr1	179186600	179187600	1.0542424468714926
chr1	179186700	179187700	0.7333513388175186
chr1	179186800	179187800	-0.16060656370547244
chr1	179186900	179187900	-0.5745579918048622
chr1	179187000	179188000	-0.8035650981531143
chr1	179187100	179188100	-1.1417566059979032
chr1	179187200	179188200	-0.6976670638462097
chr1	179187300	179188300	-0.2177971457923422
chr1	179187400	179188400	-0.9218657576290435
chr1	179187500	179188500	-0.5619299714175406
chr1	179187600	179188600	-0.030286572078835342
chr1	179187700	179188700	0.06430941454105038
chr1	179187800	179188800	0.24818833141158145
chr1	179187900	179188900	0.3071108004110348
chr1	179188000	179189000	-0.0996334001941664
chr1	179188100	179189100	0.7295115311951821
chr1	179188200	179189200	0.11621947690413505
chr1	179188300	179189300	-0.3590397635788291
chr1	179188400	179189400	0.3226977953219081
chr1	179188500	179189500	-0.3104028942789658
chr1	179188600	179189600	-0.7635614523635107
chr1	179188700	179189700	-1.2872727888109217
chr1	179188800	179189800	-1.0593649761523891
chr1	179188900	179189900	-0.7742573088846383
chr1	179189000	179190000	0.05943315906055746
chr1	179189100	179190100	-0.4274653656524793
chr1	179189200	179190200	0.4840903270609667
chr1	179189300	179190300	0.2644842584936948
chr1	179189400	179190400	0.007103831742541091
chr1	179189500	179190500	-0.29078994287659193
chr1	179189600	179190600	-0.6864288478817946
chr1	179189700	179190700	-0.3661224379164668
chr1	179189800	179190800	-1.064489503187766
chr1	179189900	179190900	-0.9493089561344884
chr1	179190000	179191000	-1.4054735505852083
chr1	179190100	179191100	-1.2932729953860849
chr1	179190200	179191200	-1.9847471545317443
chr1	179190300	179191300	-1.5779558567984728
chr1	179190400	179191400	-1.7128211199921752
chr1	179191500	179192500	-0.4277646916524896
chr1	179191600	179192600	-0.43587306383637103
chr1	179191700	179192700	-0.2208413638475064
chr1	179191800	179192800	-0.2426287624839381
chr1	179191900	179192900	-0.5607773526207569
chr1	179192000	179193000	-0.01444294077655975
chr1	179192100	179193100	0.9267382072201164
chr1	179192200	179193200	0.4462715409129829
chr1	179192300	179193300	0.8295860057446691
chr1	179192400	179193400	-0.08331951004486801
chr1	179192500	179193500	-0.9391221957014874
chr1	179192600	179193600	-1.1511163041969066
chr1	179192700	179193700	-1.1931546594941929
chr1	179193200	179194200	-0.018822279002496244
chr1	179193300	179194300	-0.19143762444739376
chr1	179193400	179194400	0.4393497689229607
chr1	179193500	179194500	1.2410333227745998
chr1	179193600	179194600	1.3931758466265276
chr1	179193700	179194700	1.5327232763051124
chr1	179193800	179194800	1.191493619066799
chr1	179193900	179194900	1.042146220075471
chr1	179194000	179195000	1.7388514331319085
chr1	179194100	179195100	1.4279603553410212
chr1	179194200	179195200	0.9517592708402238
chr1	179194300	179195300	1.333111276710146
chr1	179194400	179195400	1.434605726718173
chr1	179194500	179195500	1.222330380968626
chr1	179194600	179195600	1.1459605264119153
chr1	179194700	179195700	0.16287825118562696
chr1	179194800	179195800	-0.19352492079888045
chr1	179194900	179195900	-0.7069944249951019
chr1	179195000	179196000	-1.0263832488856057
chr1	179195100	179196100	-0.5832604510531828
chr1	179195200	179196200	0.02421474423714402
chr1	179195300	179196300	-0.025988647077887245
chr1	179195400	179196400	-1.0832289478959969
chr1	179195500	179196500	-0.9768420066583988
chr1	179195600	179196600	-0.639996481613818
chr1	179195700	179196700	0.3727073868557715
chr1	179200100	179201100	-0.9878826466626603
chr1	179200200	179201200	-0.5908421312641178
chr1	179200300	179201300	-0.642210007756916
chr1	179200400	179201400	-1.900867599025874
chr1	179200500	179201500	-2.1970698969042743
chr1	179200600	179201600	-1.376722238189365
chr1	179200700	179201700	-1.7331403507807468
chr1	179200800	179201800	-1.3936254621693631
chr1	179200900	179201900	-1.2431437418282827
chr1	179201000	179202000	-1.4474506083776657
chr1	179201100	179202100	-1.5681852430183114
chr1	179201200	179202200	-1.816409394872836
chr1	179201300	179202300	-1.4120792558868978
chr1	179201400	179202400	-0.7420655638539879
chr1	179201500	179202500	-0.3892507320923195
chr1	179201600	179202600	-0.5762973531855705
chr1	179201700	179202700	-0.17237179595682633
chr1	179201800	179202800	0.3572136298832576
chr1	179201900	179202900	0.8667133330469404
chr1	179202000	179203000	1.1421857581627344
chr1	179202100	179203100	1.559519875512522
chr1	179202200	179203200	1.3501181908697086
chr1	179202300	179203300	1.1237994083704952
chr1	179202400	179203400	1.2784716211402736
chr1	179202500	179203500	1.2692149236031198
chr1	179202600	179203600	1.3212398573875874
chr1	179202700	179203700	1.7794060658247697
chr1	179202800	179203800	1.5474090421209143
chr1	179202900	179203900	1.1205226382711742
chr1	179203000	179204000	0.9348833528974873
chr1	179203100	179204100	0.5047483925052468
chr1	179203200	179204200	0.6823072804607923
chr1	179203300	179204300	0.7446790860607959
chr1	179203400	179204400	0.2245679525479245
chr1	179203500	179204500	0.16234019942387276
chr1	179203600	179204600	0.005220534755291864
chr1	179203700	179204700	-0.14523647630100567
chr1	179205100	179206100	1.2874908560605929
chr1	179205200	179206200	1.5467643271836384
chr1	179205300	179206300	1.4690654196676909
chr1	179205400	179206400	1.5480291971055415
chr1	179205500	179206500	1.309415202566258
chr1	179206000	179207000	0.7116978022118035
chr1	179206100	179207100	1.062152420974088
chr1	179206600	179207600	-0.22197956754346826
chr1	179206700	179207700	0.02977669826872015
chr1	179206800	179207800	-0.04860917340853943
chr1	179206900	179207900	-0.05709303057863008
chr1	179207000	179208000	0.41581238058861375
chr1	179207100	179208100	0.296720470764206
chr1	179207200	179208200	0.045844622055290205
chr1	179207300	179208300	0.16369247112697807
chr1	179207400	179208400	-0.03944495811466578
chr1	179207500	179208500	-1.062910234577823
chr1	179207600	179208600	-0.95412759991072
chr1	179207700	179208700	-1.3113200207233129
chr1	179207800	179208800	-1.2494901963900362
chr1	179207900	179208900	-2.0233780071928766
chr1	179208000	179209000	-2.8195551428336207
chr1	179208100	179209100	-2.8922106068118403
chr1	179208200	179209200	-2.83751839271532
chr1	179208300	179209300	-3.3822965744570546
chr1	179208400	179209400	-2.5807948862864434
chr1	179208500	179209500	-1.2797418075604814
chr1	179208600	179209600	-1.0533259402850526
chr1	179208700	179209700	-0.4499445096589969
chr1	179208800	179209800	0.05114885558169297
chr1	179208900	179209900	1.0654468902815133
chr1	179209000	179210000	1.9239267842669687
chr1	179209100	179210100	1.4379823895181252
chr1	179209200	179210200	1.664340051177586
chr1	179209300	179210300	1.793755476796302
chr1	179209400	179210400	1.6597618477550726
chr1	179210600	179211600	0.8907600590240666
chr1	179210700	179211700	0.926584708994622
chr1	179210800	179211800	0.9860828393547544
chr1	179210900	179211900	1.2868590019847734
chr1	179211000	179212000	0.36440555824956355
chr1	179211100	179212100	0.3280900151120254
chr1	179211200	179212200	-0.8615567787496717
chr1	179211300	179212300	-1.1200078277644163
chr1	179211400	179212400	-0.8725842374601085
chr1	179211500	179212500	-0.9353955834451834
chr1	179213100	179214100	1.6776006565425523
chr1	179213200	179214200	1.7255022141578704
chr1	179213300	179214300	1.3665776761072723
chr1	179213400	179214400	1.190727718783787
chr1	179213500	179214500	0.8523784683633603
chr1	179213600	179214600	1.349518244213042
chr1	179213700	179214700	1.2698363749263752
chr1	179213800	179214800	1.0210243327434958
chr1	179213900	179214900	1.3265313032603745
chr1	179214600	179215600	-0.23118840043530905
chr1	179214700	179215700	0.0712890615243501
chr1	179215000	179216000	-0.8926636804211324
chr1	179215100	179216100	-0.7599036407504705
chr1	179215200	179216200	-0.42408888464471095
chr1	179215300	179216300	0.15785084155400775
chr1	179215400	179216400	-0.4834770206920248
chr1	179215500	179216500	-0.1768984865894484
chr1	179215600	179216600	0.3884168370825546
chr1	179215700	179216700	-0.1676595665519311
chr1	179215800	179216800	0.20794869567812715
chr1	179215900	179216900	0.7076965686098838
chr1	179216000	179217000	1.3835519346655476
chr1	179216100	179217100	1.2666057102457626
chr1	179216200	179217200	1.1601738658616998
chr1	179217600	179218600	0.8560651566016688
chr1	179217700	179218700	1.1010544503249449
chr1	179217800	179218800	1.0453614483771472
chr1	179217900	179218900	0.9016602357209708
chr1	179218300	179219300	-0.7396338118525417
chr1	179218400	179219400	-0.6471957564782831
chr1	179218500	179219500	-0.19534343508310967
chr1	179218600	179219600	-0.1588050661974545
chr1	179218700	179219700	0.5028228302479473
chr1	179218800	179219800	0.8415503805709692
chr1	179218900	179219900	0.5402806175923032
chr1	179219000	179220000	0.417787997880733
chr1	179219100	179220100	0.6437360111836461
chr1	179219200	179220200	0.572013354277236
chr1	179219300	179220300	0.3777719872892144
chr1	179219400	179220400	0.6781682529107362
chr1	179219500	179220500	1.1866417882786913
chr1	179219600	179220600	1.2386533360567988
chr1	179219700	179220700	-0.08871560996119003
chr1	179219800	179220800	-0.4257118668795161
chr1	179219900	179220900	0.09997470260099514
chr1	179220000	179221000	0.7374831683668278
chr1	179220100	179221100	1.017480696629232
chr1	179220200	179221200	1.2714814257146845
chr1	179220300	179221300	1.894197612141408
chr1	179220400	179221400	1.9711006611326665
chr1	179220500	179221500	1.5330748755735808
chr1	179220600	179221600	1.1414262708622906
chr1	179220700	179221700	2.192637008865465
chr1	179220900	179221900	1.1626266128982052
chr1	179221000	179222000	0.5872929674928049
chr1	179221100	179222100	-0.1527515978037324
chr1	179221200	179222200	-0.5663800501339132
chr1	179221300	179222300	-0.9419706132112182
chr1	179221800	179222800	-0.8233615570778531
chr1	179221900	179222900	-0.2718017027231949
chr1	179222000	179223000	-0.3674705508976235
chr1	179224300	179225300	-0.3100344043560193
chr1	179224400	179225400	-0.3990328119021144
chr1	179224500	179225500	-0.5371390698658208
chr1	179224600	179225600	0.17599979155223736
chr1	179224700	179225700	0.05776079800569025
chr1	179224800	179225800	0.16762894481585408
chr1	179224900	179225900	0.026499192645934897
chr1	179225000	179226000	0.1243115644924324
chr1	179226400	179227400	-1.326168986794751
chr1	179226500	179227500	-0.6325277089489598
chr1	179226600	179227600	-0.7875605859454372
chr1	179226700	179227700	-0.7499306259771978
chr1	179226800	179227800	-0.5757530087609473
chr1	179226900	179227900	-0.4457893465006249
chr1	179227000	179228000	0.6104898301305864
chr1	179229800	179230800	1.3097714510686014
chr1	179229900	179230900	1.1199626379484446
chr1	179230000	179231000	1.2344808840021289
chr1	179230100	179231100	0.4937979704959055
chr1	179230200	179231200	0.3894393062192249
chr1	179230300	179231300	0.07041745136682215
chr1	179230400	179231400	0.011842942067113523
chr1	179230500	179231500	-0.3332056334318904
chr1	179230600	179231600	-0.3092886990536803
chr1	179230700	179231700	-0.6931147234661229
chr1	179230800	179231800	-0.059535004234917976
chr1	179230900	179231900	-0.4552362422139323
chr1	179231000	179232000	-0.808995141221492
chr1	179231100	179232100	-0.997714768878202
chr1	179231200	179232200	-0.33027986754063576
chr1	179231300	179232300	-0.29213268144422244
chr1	179231400	179232400	-0.8622619324698116
chr1	179231500	179232500	-0.11158902170433403
chr1	179231600	179232600	0.09949073362398046
chr1	179231700	179232700	1.0689309369391704
chr1	179231800	179232800	0.6457026662369835
chr1	179231900	179232900	0.855402790372696
chr1	179232000	179233000	0.9060075306978355
chr1	179232100	179233100	0.9924141144418512
chr1	179232200	179233200	0.9945685981255448
chr1	179232300	179233300	1.080976832081906
chr1	179232400	179233400	1.394554726169714
chr1	179232500	179233500	1.1893726857076108
chr1	179232600	179233600	1.1491020277628414
chr1	179232700	179233700	0.7671743685470693
chr1	179233800	179234800	0.9088764521851296
chr1	179233900	179234900	1.5099884800377823
chr1	179234000	179235000	1.0088183703726212
chr1	179234100	179235100	1.1683094815456607
chr1	179234200	179235200	0.9425315457544604
chr1	179234300	179235300	0.4654726024351311
chr1	179234400	179235400	0.02984178453473565
chr1	179234500	179235500	-0.0430812346855519
chr1	179234600	179235600	-0.4306698918131899
chr1	179234700	179235700	0.17748977634719015
chr1	179234800	179235800	0.16686887580660395
chr1	179234900	179235900	0.4693830943498106
chr1	179235000	179236000	1.1358183668172461
chr1	179235100	179236100	1.0636776225178226
chr1	179235200	179236200	0.7436812161613682
chr1	179235300	179236300	0.39512985122157057
chr1	179235400	179236400	0.6928524238909854
chr1	179235500	179236500	0.422961251937948
chr1	179235600	179236600	0.20846766951093348
chr1	179235700	179236700	0.027769262828626098
chr1	179235800	179236800	-0.07548122140347277
chr1	179235900	179236900	-0.7971042484235762
chr1	179236000	179237000	-1.0221774686853413
chr1	179236100	179237100	-1.0971832334271256
chr1	179236200	179237200	-0.6859345136581548
chr1	179239300	179240300	-0.09554635562300652
chr1	179239400	179240400	-0.7019478309802041
chr1	179239500	179240500	-0.9737272180895844
chr1	179240800	179241800	0.3620294286672965
chr1	179240900	179241900	0.412697014000775
chr1	179241000	179242000	0.1910541250375408
chr1	179241100	179242100	-0.4360752768646829
chr1	179241200	179242200	-0.4597735430071365
chr1	179241300	179242300	-0.6114543067653478
chr1	179241400	179242400	-1.1187068418918036
chr1	179241500	179242500	-0.8182549064619552
chr1	179241600	179242600	-0.34207922919662104
chr1	179241700	179242700	-0.8995801161355567
chr1	179241800	179242800	-0.6473195480552291
chr1	179241900	179242900	-0.9987040772294636
chr1	179242000	179243000	-0.467789215938083
chr1	179242100	179243100	-0.23742265108238186
chr1	179242200	179243200	-0.1396688819815249
chr1	179242300	179243300	-0.3213059378833976
chr1	179242400	179243400	0.7260641438549389
chr1	179242500	179243500	-0.05771150991320952
chr1	179242600	179243600	0.2256530953533623
chr1	179242700	179243700	0.09448398480966663
chr1	179242800	179243800	-0.1383385638959081
chr1	179242900	179243900	-0.6661504117964995
chr1	179243000	179244000	-0.8668790483831963
chr1	179243100	179244100	-0.6334479119739983
chr1	179243200	179244200	-0.6159873247815939
chr1	179243300	179244300	0.09891649950953424
chr1	179243400	179244400	-0.5668793987905577
chr1	179243500	179244500	-0.29465581749099273
chr1	179243600	179244600	-0.2953625230074095
chr1	179243700	179244700	0.0012490170966911204
chr1	179243800	179244800	0.5136029466611324
chr1	179243900	179244900	0.8739637792960575
chr1	179244000	179245000	1.0014021088951033
chr1	179244100	179245100	0.9644443086038365
chr1	179244200	179245200	0.7610543379424561
chr1	179245300	179246300	1.5709201917807918
chr1	179245400	179246400	1.2284541767027921
chr1	179245500	179246500	0.8327684861860307
chr1	179245600	179246600	0.8550461851162952
chr1	179246700	179247700	-0.2874712864624811
chr1	179246800	179247800	-0.1300688391741935
chr1	179246900	179247900	-0.2532937752838
chr1	179247000	179248000	0.17298839663456353
chr1	179247100	179248100	0.1168329893349638
chr1	179247200	179248200	0.4392407124515084
chr1	179247300	179248300	-0.04872128175854306
chr1	179247400	179248400	-1.6627078696879056
chr1	179247500	179248500	-0.9144752026585752
chr1	179247600	179248600	0.05161012822339031
chr1	179247700	179248700	0.6655282507263092
chr1	179248800	179249800	-0.9599062535487384
chr1	179251400	179252400	0.4773102578275386
chr1	179251500	179252500	1.2086692548789535
chr1	179251600	179252600	1.7862535819616447
chr1	179251700	179252700	1.4018316972375393
chr1	179251800	179252800	1.2779426960787412
chr1	179251900	179252900	1.3823498128380327
chr1	179252000	179253000	1.0594376890447184
chr1	179252100	179253100	1.3932046627342949
chr1	179252200	179253200	1.1045682269218802
chr1	179252300	179253300	1.1438871444687686
chr1	179252400	179253400	1.3772794134739526
chr1	179252500	179253500	1.1568380095759272
chr1	179252600	179253600	0.7106187775194069
chr1	179252700	179253700	1.1660450522735697
chr1	179252800	179253800	1.7228934344333215
chr1	179252900	179253900	1.81703123364806
chr1	179253000	179254000	1.8090649036299051
chr1	179253100	179254100	2.502970656869417
chr1	179253200	179254200	2.4223344168715384
chr1	179253300	179254300	2.46666051581795
chr1	179253400	179254400	2.0815135767586788
chr1	179253500	179254500	1.706248221317811
chr1	179253600	179254600	1.235662789246485
chr1	179253700	179254700	1.5900166403851386
chr1	179253800	179254800	1.660295841286354
chr1	179254000	179255000	1.2151555844401747
chr1	179254100	179255100	0.8635767821564904
chr1	179254200	179255200	0.4805130264954299
chr1	179254300	179255300	0.3900240850211082
chr1	179254400	179255400	0.11243503025269157
chr1	179254500	179255500	0.3192698702824435
chr1	179254600	179255600	0.6507181134472232
chr1	179254700	179255700	0.10162461645047756
chr1	179254800	179255800	-0.8701065005543689
chr1	179254900	179255900	-0.6177028855126139
chr1	179255000	179256000	-0.2856205635731887
chr1	179255100	179256100	-0.20454636388463013
chr1	179255200	179256200	0.5067458785043256
chr1	179255300	179256300	0.6800713270819864
chr1	179255400	179256400	1.3175754986999884
chr1	179256500	179257500	-0.2701164619635643
chr1	179256600	179257600	0.13966670581562218
chr1	179256700	179257700	0.4178995486238488
chr1	179256800	179257800	0.8337293569211927
chr1	179256900	179257900	0.8437187697443729
chr1	179257000	179258000	0.5271384776369101
chr1	179257100	179258100	0.2995476316654179
chr1	179257200	179258200	0.7034881577955506
chr1	179257300	179258300	-0.040512624263628665
chr1	179257400	179258400	0.3100678356509696
chr1	179257500	179258500	0.21226709251905387
chr1	179257600	179258600	-0.22375792745656045
chr1	179257700	179258700	-0.7280540166471872
chr1	179257800	179258800	-1.453108495532785
chr1	179257900	179258900	-2.0162822000516685
chr1	179258000	179259000	-1.1344416683474725
chr1	179258100	179259100	-1.1017562064837552
chr1	179258200	179259200	-1.2246956357133223
chr1	179258300	179259300	0.0017406787229308
chr1	179258400	179259400	0.12387189669677508
chr1	179258500	179259500	-0.04999777049593039
chr1	179258600	179259600	-0.18105260470793166
chr1	179258700	179259700	0.15051018603875588
chr1	179259300	179260300	0.08205345698431267
chr1	179259400	179260400	-0.19760858241264
chr1	179259800	179260800	0.4201661288591587
chr1	179259900	179260900	0.3528758553420531
chr1	179260000	179261000	0.9111485188319279
chr1	179260100	179261100	0.8251101835711125
chr1	179260200	179261200	0.386695028354314
chr1	179260300	179261300	0.6660736426707174
chr1	179260400	179261400	0.5064115664217024
chr1	179260500	179261500	0.6499451903223328
chr1	179260600	179261600	0.7659927921092152
chr1	179260700	179261700	0.6748051756979488
chr1	179260800	179261800	0.348025915961728
chr1	179260900	179261900	0.2095692671661729
chr1	179261000	179262000	0.1270866095669446
chr1	179261800	179262800	0.9101752899409552
chr1	179261900	179262900	1.4656840113809309
chr1	179262000	179263000	2.165557144883953
chr1	179262100	179263100	2.076943350192107
chr1	179262200	179263200	2.4043292953287034
chr1	179262300	179263300	2.5086043182623907
chr1	179262400	179263400	2.7546451819558384
chr1	179262500	179263500	2.6571763986261447
chr1	179262600	179263600	2.3021825791150667
chr1	179262700	179263700	2.147056871825204
chr1	179262800	179263800	2.6445223663484168
chr1	179262900	179263900	2.149832538311922
chr1	179263000	179264000	2.030039681862384
chr1	179263100	179264100	2.3397422562846133
chr1	179263200	179264200	2.069996531921197
chr1	179263300	179264300	2.0738417349630938
chr1	179263400	179264400	1.7339183727019576
chr1	179263500	179264500	1.3497079374566607
chr1	179263600	179264600	1.9593191375175136
chr1	179263700	179264700	1.9474180718050265
chr1	179263800	179264800	1.3036490357818578
chr1	179263900	179264900	1.2325090367288063
chr1	179264000	179265000	1.0222172899427941
chr1	179264100	179265100	1.4657358362384219
chr1	179264200	179265200	1.080807040895558
chr1	179264300	179265300	1.193127546942797
chr1	179264400	179265400	1.8558162134548373
chr1	179264500	179265500	2.594881105666372
chr1	179264600	179265600	2.034023158258931
chr1	179264700	179265700	1.5420727037802506
chr1	179264800	179265800	2.334536400997006
chr1	179264900	179265900	2.8580756576474484
chr1	179265000	179266000	2.733972658222997
chr1	179265100	179266100	2.019756057620462
chr1	179265200	179266200	2.80536248695232
chr1	179265300	179266300	2.103116585627529
chr1	179265400	179266400	0.996238117597702
chr1	179266300	179267300	1.2294846226261662
chr1	179266400	179267400	1.7953916730127937
chr1	179266500	179267500	1.3729750208669929
chr1	179266600	179267600	1.318427953438721
chr1	179266700	179267700	1.4068448882194429
chr1	179266800	179267800	1.4522641445482185
chr1	179266900	179267900	0.8625543080448543
chr1	179267000	179268000	0.884437727444221
chr1	179267100	179268100	0.4247293187763115
chr1	179267200	179268200	0.4785278942679451
chr1	179267300	179268300	1.4418096652027623
chr1	179267400	179268400	1.5368411512691256
chr1	179267500	179268500	1.6170809353567894
chr1	179267600	179268600	1.4702156743849104
chr1	179267700	179268700	1.2662849488252277
chr1	179267800	179268800	1.3059464538318002
chr1	179267900	179268900	1.5865274895824624
chr1	179268000	179269000	1.679462801500381
chr1	179268100	179269100	1.7520466548386733
chr1	179268200	179269200	1.6244667453704251
chr1	179268300	179269300	0.7240580889930093
chr1	179268400	179269400	0.32907978410563754
chr1	179268500	179269500	0.09029034478085557
chr1	179268700	179269700	0.06775001748552605
chr1	179268800	179269800	-0.3173987905226031
chr1	179268900	179269900	-0.17822528138787774
chr1	179269500	179270500	0.6520488310397
chr1	179269600	179270600	0.2181680836284509
chr1	179269700	179270700	-0.3218063814096391
chr1	179269800	179270800	-0.4005817989422184
chr1	179269900	179270900	0.052291514218791316
chr1	179270000	179271000	-0.4400781265629395
chr1	179270100	179271100	-0.09245259066183692
chr1	179270200	179271200	-0.3053517151705024
chr1	179270300	179271300	-0.5694247285335673
chr1	179270400	179271400	-0.8956929837823129
chr1	179270500	179271500	-0.6015122745521168
chr1	179270900	179271900	0.17794461490910604
chr1	179271000	179272000	0.40383966715644104
chr1	179271100	179272100	-0.5964088847540708
chr1	179271200	179272200	-0.4606398289413635
chr1	179271300	179272300	-0.6867111868042817
chr1	179271400	179272400	-0.4585683676806719
chr1	179271500	179272500	-0.4207838201149404
chr1	179271600	179272600	-1.4237987384577495
chr1	179271700	179272700	-1.5913609321183737
chr1	179271800	179272800	-1.4796600107740991
chr1	179271900	179272900	-0.9402707952002984
chr1	179272000	179273000	-0.602088840475016
chr1	179272100	179273100	-0.19522631224314474
chr1	179272200	179273200	-0.5960418096551139
chr1	179272300	179273300	0.289799716737333
chr1	179272400	179273400	0.0968321314469906
chr1	179272500	179273500	-0.13590949266193844
chr1	179272600	179273600	0.35326678992896593
chr1	179272700	179273700	-0.07417658979728735
chr1	179272800	179273800	-0.5001809841597314
chr1	179272900	179273900	-0.722166157642417
chr1	179273000	179274000	-0.9322647702716291
chr1	179273100	179274100	-0.6300800722903319
chr1	179273200	179274200	-0.17137883619022135
chr1	179273300	179274300	-0.5517831029748865
chr1	179273400	179274400	-0.4179750051870752
chr1	179274500	179275500	-0.7699311649512365
chr1	179274600	179275600	-0.8012633849478445
chr1	179274700	179275700	-1.307319843650674
chr1	179274800	179275800	-1.458239594644939
chr1	179274900	179275900	-0.5193029755824781
chr1	179275000	179276000	-0.8554396648638616
chr1	179275100	179276100	-1.0866440418670218
chr1	179275200	179276200	-1.0136408560746235
chr1	179279000	179280000	-1.6768457129997394
chr1	179280100	179281100	0.2306685568250344
chr1	179280200	179281200	0.18988943887861107
chr1	179280300	179281300	0.1522727960146759
chr1	179280400	179281400	-0.4667710904163702
chr1	179280500	179281500	-0.3619446263454292
chr1	179280600	179281600	-0.2889600016118174
chr1	179280700	179281700	-0.4173722708648673
chr1	179280800	179281800	0.1188708834810076
chr1	179282900	179283900	0.9515679392056424
chr1	179284000	179285000	-0.9302298457355124
chr1	179284100	179285100	-0.905041350670774
chr1	179284200	179285200	-1.87652001829768
chr1	179284300	179285300	-1.886710539795224
chr1	179284400	179285400	-1.83220466171009
chr1	179284500	179285500	-1.4290890789568316
chr1	179284600	179285600	-1.7914121266527276
chr1	179286400	179287400	-0.6614871309277739
chr1	179287400	179288400	0.25698538008504784
chr1	179287500	179288500	0.16858132537597265
chr1	179287600	179288600	0.03589479686121935
chr1	179287700	179288700	-0.9757084574787904
chr1	179287800	179288800	-0.4097373310640345
chr1	179287900	179288900	0.2256848516946388
chr1	179288000	179289000	-0.01496672258321541
chr1	179288100	179289100	0.050174257980040375
chr1	179288200	179289200	-0.8302323297700782
chr1	179288300	179289300	-1.438746954092582
chr1	179288400	179289400	-1.1775089400058325
chr1	179288500	179289500	-1.3737323386844835
chr1	179288600	179289600	-1.0871015735638982
chr1	179288700	179289700	-0.342680352726027
chr1	179290200	179291200	1.2170785048112212
chr1	179290300	179291300	1.8797772827992176
chr1	179290400	179291400	1.9814834003673976
chr1	179290500	179291500	1.9159290247268392
chr1	179290600	179291600	2.7089380158909946
chr1	179290700	179291700	3.200758149777332
chr1	179290800	179291800	2.727138114400268
chr1	179290900	179291900	2.4670604926837387
chr1	179291000	179292000	2.3008646537551622
chr1	179291100	179292100	2.0657293888558383
chr1	179291200	179292200	1.6805879168105615
chr1	179291300	179292300	1.2860421715834889
chr1	179291400	179292400	1.0664118096580484
chr1	179291500	179292500	0.4850377824444455
chr1	179291600	179292600	0.2783801474785082
chr1	179291700	179292700	0.09176120230048747
chr1	179291800	179292800	0.3425821895213337
chr1	179291900	179292900	0.5714597574658749
chr1	179292000	179293000	0.5326532074002809
chr1	179292100	179293100	0.4598114535206794
chr1	179292200	179293200	0.3769109303837944
chr1	179292300	179293300	0.4193589853094588
chr1	179292400	179293400	0.3544195074270187
chr1	179292500	179293500	0.7681640598615864
chr1	179292600	179293600	0.2222226180052158
chr1	179294400	179295400	0.5181110841162682
chr1	179294500	179295500	1.3938008664438468
chr1	179294600	179295600	1.4858078342074859
chr1	179294700	179295700	1.4706374323670015
chr1	179294800	179295800	2.095966053578453
chr1	179296000	179297000	0.9150820926060135
chr1	179296100	179297100	0.7489304484541475
chr1	179296200	179297200	0.6318078135448173
chr1	179296300	179297300	0.2174627739259627
chr1	179296400	179297400	-0.057772795306958176
chr1	179296500	179297500	0.7865663599396522
chr1	179296600	179297600	1.1136122440889529
chr1	179296700	179297700	1.3289052411520992
chr1	179298000	179299000	0.73944353485854
chr1	179298100	179299100	0.7630087312137156
chr1	179298200	179299200	1.0806149713935918
chr1	179298300	179299300	0.941617970140198
chr1	179298400	179299400	0.9136771196406928
chr1	179298500	179299500	0.7111517131768554
chr1	179298600	179299600	0.4343532147692923
chr1	179298700	179299700	0.1842896949160784
chr1	179300000	179301000	0.9376227197606285
chr1	179300100	179301100	0.8899270126374417
chr1	179300200	179301200	0.9280009936116228
chr1	179300300	179301300	0.7866545467182688
chr1	179300400	179301400	0.7050888357415943
chr1	179300500	179301500	0.12000896042141924
chr1	179300600	179301600	-0.21657707060359369
chr1	179300700	179301700	-0.047639521990005186
chr1	179300800	179301800	-0.3501007776489473
chr1	179300900	179301900	-0.5639057775671178
chr1	179301000	179302000	-0.7424024328847527
chr1	179301200	179302200	-0.7775052515978754
chr1	179301300	179302300	-0.9549836134130671
chr1	179301400	179302400	-1.2847628762308765
chr1	179301500	179302500	-1.3409691303393332
chr1	179301600	179302600	-0.900597426071942
chr1	179301700	179302700	-0.7615557156584853
chr1	179301800	179302800	-0.5903749354641357
chr1	179302000	179303000	-0.49025993441224974
chr1	179302100	179303100	-1.2348893664799572
chr1	179302200	179303200	-1.375064536678293
chr1	179302300	179303300	-1.2217633187605528
chr1	179302400	179303400	-0.3822619093296177
chr1	179302500	179303500	-0.10783043227491858
chr1	179302600	179303600	-0.5580121981874366
chr1	179302700	179303700	-0.8360772668929884
chr1	179302800	179303800	-0.7377464297405003
chr1	179302900	179303900	-0.9627654308131316
chr1	179303000	179304000	-0.611410881233966
chr1	179303100	179304100	-0.2172832123372105
chr1	179303200	179304200	-0.02105615885492966
chr1	179303300	179304300	0.4406511066990179
chr1	179303400	179304400	-0.0551270897978472
chr1	179303500	179304500	-0.07990661843183737
chr1	179303600	179304600	0.4113950003577175
chr1	179303700	179304700	0.8310006169391115
chr1	179304300	179305300	1.1562452157237233
chr1	179304400	179305400	1.1075672916965262
chr1	179304500	179305500	1.2039319467720024
chr1	179304600	179305600	0.9644702458038013
chr1	179304700	179305700	0.9100707610302348
chr1	179304800	179305800	0.3463670279907609
chr1	179304900	179305900	0.5522724519254505
chr1	179305000	179306000	0.6077847429042978
chr1	179305100	179306100	0.5902693318858101
chr1	179305200	179306200	-0.20891777027660352
chr1	179305300	179306300	-0.3108237472517573
chr1	179305400	179306400	-0.6402640186113561
chr1	179305500	179306500	-0.7733040925616833
chr1	179305600	179306600	-0.9382969995016552
chr1	179305700	179306700	-1.0863123625668656
chr1	179306900	179307900	0.8937785826882374
chr1	179307400	179308400	1.1409571958674327
chr1	179310300	179311300	1.5849145273023462
chr1	179310400	179311400	1.2977591903075187
chr1	179310500	179311500	1.4747961956029805
chr1	179310600	179311600	1.748916512826765
chr1	179310700	179311700	1.3786901080947802
chr1	179310800	179311800	1.3807624697727834
chr1	179310900	179311900	1.943740563779656
chr1	179311000	179312000	1.6430914797419849
chr1	179311100	179312100	1.9601628869080785
chr1	179311200	179312200	0.8360455755918439
chr1	179311300	179312300	0.8437982110676832
chr1	179311400	179312400	0.5648971764716553
chr1	179311500	179312500	0.8657574941553193
chr1	179311600	179312600	0.3610717411689451
chr1	179311700	179312700	0.6522657475690943
chr1	179311800	179312800	0.21107120456758066
chr1	179311900	179312900	0.0250599125535274
chr1	179312000	179313000	-0.11991679124150777
chr1	179312100	179313100	-0.5876559842769606
chr1	179312200	179313200	-0.09751026393666436
chr1	179312300	179313300	-0.4970395006552397
chr1	179312400	179313400	-0.5195678424038183
chr1	179312500	179313500	-0.4946546687728861
chr1	179312600	179313600	0.7310803610404409
chr1	179312700	179313700	0.8296171501784455
chr1	179312800	179313800	1.1215842546350037
chr1	179312900	179313900	0.8425277720094253
chr1	179313000	179314000	0.9269905291803674
chr1	179313100	179314100	1.2157229342168068
chr1	179313200	179314200	0.7515593951369058
chr1	179313300	179314300	0.780848476227096
chr1	179313400	179314400	0.9125432275922322
chr1	179313500	179314500	0.7290641706154697
chr1	179313600	179314600	0.03486344853325929
chr1	179313700	179314700	-0.6407968744632709
chr1	179313800	179314800	-0.6506048155936329
chr1	179313900	179314900	-0.8104460581722934
chr1	179314000	179315000	-0.6351776685527416
chr1	179314100	179315100	-0.32662773430563385
chr1	179314200	179315200	-0.1549419285428761
chr1	179314300	179315300	-0.9888958364144976
chr1	179314400	179315400	-0.9181204641243764
chr1	179314500	179315500	-0.8732125849593342
chr1	179314600	179315600	-1.1755424172121864
chr1	179314700	179315700	-0.3699541247325615
chr1	179314800	179315800	-0.4612506110804168
chr1	179314900	179315900	-0.3141431685146275
chr1	179315000	179316000	-0.05433113080878521
chr1	179315100	179316100	-0.3465340195425713
chr1	179315200	179316200	-0.8931036008292396
chr1	179315300	179316300	0.761373046034944
chr1	179315400	179316400	1.0593725181205822
chr1	179315500	179316500	1.0304117319199662
chr1	179315600	179316600	1.3115783178658849
chr1	179315700	179316700	1.1067513132453255
chr1	179315800	179316800	1.3889617168609043
chr1	179315900	179316900	1.0586581946255391
chr1	179316000	179317000	0.5098092823897533
chr1	179316100	179317100	1.0475423284382543
chr1	179316200	179317200	2.6646923237191817
chr1	179316300	179317300	1.0734524496976556
chr1	179316400	179317400	1.0599257577475998
chr1	179316500	179317500	0.7903047187823434
chr1	179317800	179318800	-0.1892249791706496
chr1	179317900	179318900	-0.5368132936461307
chr1	179318000	179319000	-1.1651383277904868
chr1	179318100	179319100	-1.1215410651913371
chr1	179318200	179319200	-1.3185562005824225
chr1	179318300	179319300	-1.5743501501517558
chr1	179319300	179320300	0.7962889199160778
chr1	179319400	179320400	-0.009504280665980918
chr1	179319500	179320500	-0.060103306390187274
chr1	179319600	179320600	-0.5988034919576443
chr1	179319700	179320700	-0.9380447021573924
chr1	179319800	179320800	-1.2933989220429347
chr1	179319900	179320900	-1.164759723462902
chr1	179320000	179321000	-0.5129944349347852
chr1	179320100	179321100	-1.134396742626124
chr1	179320200	179321200	-0.9925356386587066
chr1	179320300	179321300	-0.9926702048810172
chr1	179320400	179321400	-0.6739076262964833
chr1	179320500	179321500	-0.793680864306861
chr1	179320600	179321600	-0.9699356912375868
chr1	179320700	179321700	-0.9215320985664284
chr1	179320800	179321800	-0.5665494285555287
chr1	179320900	179321900	-0.8060033410304149
chr1	179321000	179322000	-1.029106819975841
chr1	179321100	179322100	-0.6950989582399507
chr1	179321200	179322200	-0.42808860347191263
chr1	179321300	179322300	0.2345928553235722
chr1	179321400	179322400	0.5605713629266064
chr1	179321500	179322500	0.7701063898980332
chr1	179321600	179322600	1.6581760710507012
chr1	179321700	179322700	1.7096562771704782
chr1	179321800	179322800	1.3951427996625243
chr1	179321900	179322900	1.80819594616346
chr1	179322000	179323000	1.5962252665094598
chr1	179323100	179324100	1.4072246970078752
chr1	179323200	179324200	1.386878236240398
chr1	179323300	179324300	1.388904301143488
chr1	179323400	179324400	1.3225799033556656
chr1	179323500	179324500	0.9211821257389264
chr1	179323600	179324600	1.1705059123655923
chr1	179323700	179324700	1.292494299043493
chr1	179323800	179324800	1.3899225280342955
chr1	179325200	179326200	0.403888871909944
chr1	179325300	179326300	0.06580523686733444
chr1	179325400	179326400	-0.678162405342215
chr1	179325500	179326500	-1.2245241227953982
chr1	179326600	179327600	-0.6434855215001319
chr1	179326700	179327700	0.32188264210505324
chr1	179326800	179327800	-0.2205715885470464
chr1	179326900	179327900	0.2812004952899353
chr1	179327000	179328000	0.46239462697657446
chr1	179327100	179328100	1.0472296346074508
chr1	179327200	179328200	0.6251117875398917
chr1	179327300	179328300	1.2939255248108714
chr1	179327400	179328400	1.899658352012621
chr1	179327500	179328500	1.7348819105136415
chr1	179327600	179328600	1.5771680259145875
chr1	179327700	179328700	0.5799141869197828
chr1	179327800	179328800	0.8722736971508893
chr1	179327900	179328900	0.3976692790351908
chr1	179328000	179329000	0.5409520656756135
chr1	179329400	179330400	0.2722784535019063
chr1	179329500	179330500	0.1697970188399254
chr1	179329700	179330700	0.18200791700368504
chr1	179329800	179330800	-0.2013812559648024
chr1	179329900	179330900	0.5514754710367943
chr1	179330000	179331000	0.741385058192186
chr1	179330100	179331100	0.8589331976342998
chr1	179330200	179331200	0.6876955040154706
chr1	179330300	179331300	0.14589465991002862
chr1	179330400	179331400	-0.7172231779127086
chr1	179330500	179331500	0.30085378128384743
chr1	179330600	179331600	-0.1581044123189157
chr1	179330700	179331700	-0.6581605328278349
chr1	179330800	179331800	-0.9966225691291052
chr1	179330900	179331900	-1.2093736865621991
chr1	179331000	179332000	-0.9005945654988353
chr1	179331100	179332100	-0.4983375718030704
chr1	179331200	179332200	-0.6410842548402875
chr1	179331300	179332300	-0.27448599673034196
chr1	179331400	179332400	-0.3835794887948218
chr1	179331500	179332500	-0.6765247035275822
chr1	179331600	179332600	-0.2907011407051941
chr1	179331700	179332700	-0.12039106903649938
chr1	179331800	179332800	-0.041909007874386735
chr1	179331900	179332900	0.4259509877493311
chr1	179332000	179333000	0.5720653530045596
chr1	179332100	179333100	0.24346377361221816
chr1	179332200	179333200	0.527663684303401
chr1	179332300	179333300	0.4603201961382834
chr1	179332400	179333400	1.5004962270114235
chr1	179332500	179333500	1.5557223015712602
chr1	179332600	179333600	1.6832744126745252
chr1	179332700	179333700	2.225590992772732
chr1	179332800	179333800	2.4189340928605594
chr1	179333900	179334900	1.0379640589697017
chr1	179334000	179335000	0.9031339197980548
chr1	179335100	179336100	2.037824518124621
chr1	179336500	179337500	-0.04423546103012742
chr1	179336600	179337600	0.4482100478191032
chr1	179336700	179337700	0.565344313812244
chr1	179336800	179337800	0.5142587125268382
chr1	179336900	179337900	0.6938709521142532
chr1	179337000	179338000	0.22116392725892164
chr1	179337100	179338100	0.2015438658730513
chr1	179337200	179338200	0.5931265119352699
chr1	179337300	179338300	0.14033085215640914
chr1	179337400	179338400	0.3146251183539883
chr1	179337500	179338500	0.07703848845632058
chr1	179337600	179338600	0.0147181397641649
chr1	179337700	179338700	-0.1435497393927991
chr1	179337800	179338800	-0.2396441496976772
chr1	179337900	179338900	-0.4090340114476049
chr1	179338000	179339000	-0.014433437847566507
chr1	179338100	179339100	0.4976370131743821
chr1	179338200	179339200	0.28387968864739604
chr1	179338300	179339300	0.6718966309039079
chr1	179338400	179339400	0.8061713846614288
chr1	179338500	179339500	1.5341592231712822
chr1	179338600	179339600	1.2579481292002708
chr1	179338700	179339700	1.3228734851901065
chr1	179338800	179339800	1.3821769305624314
chr1	179338900	179339900	1.4459938410666806
chr1	179339000	179340000	1.3195387008763895
chr1	179339100	179340100	1.6587478832096394
chr1	179339200	179340200	1.6976742047104298
chr1	179339300	179340300	1.954592958301784
chr1	179339400	179340400	1.6145858925271848
chr1	179339500	179340500	0.5793877709684254
chr1	179339600	179340600	1.0264650336284544
chr1	179339700	179340700	0.9917285289389473
chr1	179339800	179340800	1.2649839393622917
chr1	179339900	179340900	1.2844070791257254
chr1	179340000	179341000	0.8842811897964488
chr1	179340100	179341100	0.8035047431292742
chr1	179340200	179341200	0.6145705055344052
chr1	179340300	179341300	0.4762376074206695
chr1	179340400	179341400	0.4857338128501421
chr1	179340500	179341500	0.6083080629628096
chr1	179340600	179341600	0.7269080854453783
chr1	179340800	179341800	0.45443166503487104
chr1	179341700	179342700	1.2068435891557805
chr1	179341900	179342900	0.4550552627899066
chr1	179342000	179343000	0.7718943743846886
chr1	179342100	179343100	1.4045387468395256
chr1	179342200	179343200	1.5407194782044065
chr1	179342300	179343300	1.111987685566938
chr1	179342400	179343400	0.5814854928228586
chr1	179342500	179343500	0.7802868782404476
chr1	179342600	179343600	0.5232134481062191
chr1	179342700	179343700	0.7860032703689107
chr1	179342800	179343800	0.8656174387693708
chr1	179342900	179343900	1.9133405873219875
chr1	179343000	179344000	1.2932940240583344
chr1	179343100	179344100	1.9524783445825569
chr1	179343200	179344200	1.4494184831406824
chr1	179343300	179344300	1.6876895455360694
chr1	179344400	179345400	0.7213260773850638
chr1	179344500	179345500	-0.10040214089667716
chr1	179344600	179345600	-0.9139362642295641
chr1	179344700	179345700	-0.9899743617614428
chr1	179344800	179345800	-1.582491100847136
chr1	179344900	179345900	-1.1808000022722984
chr1	179345000	179346000	-1.22070722145922
chr1	179345100	179346100	-1.3142489358071938
chr1	179345200	179346200	-1.9610527445749435
chr1	179345300	179346300	-2.0867538302609283
chr1	179345400	179346400	-2.6951071202960653
chr1	179345500	179346500	-2.18157110959436
chr1	179345600	179346600	-1.467310179361936
chr1	179345700	179346700	-1.6236842300900356
chr1	179345800	179346800	-1.0824702380535032
chr1	179345900	179346900	-0.5282913566506874
chr1	179346000	179347000	-2.2072618825457324
chr1	179346100	179347100	-1.3838359843632593
chr1	179346200	179347200	-1.618578107834081
chr1	179346300	179347300	-1.6455860749424531
chr1	179347400	179348400	2.2905624984592245
chr1	179347500	179348500	2.167734123785133
chr1	179347600	179348600	1.7478394662261492
chr1	179347700	179348700	1.29096971033158
chr1	179347800	179348800	1.9162022569757224
chr1	179347900	179348900	2.616099826083534
chr1	179348000	179349000	2.5097342220928867
chr1	179348100	179349100	1.9430867974209731
chr1	179348200	179349200	1.0653941648972924
chr1	179348300	179349300	1.1111289146809968
chr1	179349400	179350400	0.6391677162703119
chr1	179349500	179350500	0.4874513657026747
chr1	179349600	179350600	0.7391137346624592
chr1	179349700	179350700	0.6547548592311918
chr1	179349800	179350800	0.7967509793479949
chr1	179353300	179354300	0.4813929755650231
chr1	179353400	179354400	0.15588516306547345
chr1	179353500	179354500	0.3163181119548107
chr1	179353600	179354600	0.5332450878442881
chr1	179353700	179354700	0.4123978602706666
chr1	179353800	179354800	-0.06254571564338764
chr1	179353900	179354900	0.6153926851871218
chr1	179354000	179355000	0.0754626063510539
chr1	179354100	179355100	0.2822240282434421
chr1	179354200	179355200	0.7730591276617309
chr1	179354300	179355300	0.38640648756603546
chr1	179354400	179355400	1.2065923553088875
chr1	179354500	179355500	1.3630463723151685
chr1	179354600	179355600	1.4814091197415635
chr1	179354700	179355700	2.0635360486371392
chr1	179354800	179355800	2.0263639159782088
chr1	179354900	179355900	2.355928696774789
chr1	179355000	179356000	2.6162754904322902
chr1	179355100	179356100	2.472243638518745
chr1	179355200	179356200	1.9651423046105791
chr1	179355300	179356300	2.639029194876644
chr1	179355400	179356400	2.5843870458259084
chr1	179357300	179358300	-0.05482447028418818
chr1	179357400	179358400	0.1106969452223485
chr1	179357500	179358500	0.5587077904348066
chr1	179357600	179358600	0.7743334618583544
chr1	179357700	179358700	0.9297016229269816
chr1	179357800	179358800	1.2940465613680812
chr1	179357900	179358900	1.607850405291377
chr1	179358000	179359000	1.7808437618366797
chr1	179358100	179359100	1.3642251590475734
chr1	179358200	179359200	0.7312345684324468
chr1	179358300	179359300	1.7447302121364188
chr1	179358400	179359400	1.6867388318260277
chr1	179358500	179359500	1.5611138115822507
chr1	179358600	179359600	1.9925905134730304
chr1	179358700	179359700	2.3729787099727115
chr1	179358800	179359800	2.1303981296280567
chr1	179358900	179359900	1.6372893551884244
chr1	179359000	179360000	1.5580110739110102
chr1	179359100	179360100	1.6804207706643597
chr1	179359200	179360200	2.5589555692532184
chr1	179359300	179360300	2.7360093035766413
chr1	179359400	179360400	2.8214598913157927
chr1	179359500	179360500	2.8159188781005686
chr1	179359600	179360600	2.3341366155228744
chr1	179359700	179360700	1.6831503102035117
chr1	179359800	179360800	1.4199843600679112
chr1	179359900	179360900	1.4448954822764672
chr1	179360000	179361000	1.313249394833738
chr1	179360100	179361100	1.4219405436160584
chr1	179364700	179365700	0.033522719459115294
chr1	179364800	179365800	0.614286789608747
chr1	179364900	179365900	1.3810485340806014
chr1	179365000	179366000	2.075358144901994
chr1	179365100	179366100	3.0788768240042126
chr1	179365200	179366200	2.7725116760133037
chr1	179365800	179366800	0.21118660749077145
chr1	179365900	179366900	-0.06696211575253905
chr1	179366000	179367000	-0.0370083813886541
chr1	179366100	179367100	-0.10353062660060866
chr1	179366400	179367400	-1.5606713622058408
chr1	179366500	179367500	-1.4337657879351635
chr1	179367500	179368500	-1.4921651808299266
chr1	179367600	179368600	-1.3442422599603128
chr1	179367700	179368700	-1.7436051713279581
chr1	179367800	179368800	-1.5665014304536442
chr1	179367900	179368900	-1.6233437096947196
chr1	179368000	179369000	-0.8607137680981823
chr1	179368100	179369100	-1.4937336860164159
chr1	179368200	179369200	-1.8659152334338087
chr1	179368300	179369300	-1.6185492804198898
chr1	179368400	179369400	-0.779332796555143
chr1	179368500	179369500	-0.2345919426760841
chr1	179368600	179369600	0.06720696515613946
chr1	179368700	179369700	0.8395667654197961
chr1	179368800	179369800	0.6068283742078012
chr1	179368900	179369900	1.0783155474222563
chr1	179369000	179370000	0.8052786097669292
chr1	179369100	179370100	0.9757398013813126
chr1	179369200	179370200	1.0739963614896155
chr1	179369300	179370300	1.2925659695334568
chr1	179370200	179371200	0.01244609013163092
chr1	179370300	179371300	-0.3938765311015179
chr1	179370400	179371400	0.43207426896969936
chr1	179370500	179371500	0.6922766611639707
chr1	179370600	179371600	0.781285114962393
chr1	179370700	179371700	0.9192149829346008
chr1	179370800	179371800	0.8887807843448324
chr1	179370900	179371900	1.2209679637698505
chr1	179371000	179372000	1.8476835858674159
chr1	179371100	179372100	1.3235589697742238
chr1	179371200	179372200	1.1197487875266778
chr1	179371300	179372300	1.5684061663443425
chr1	179371400	179372400	1.0018939255758017
chr1	179371500	179372500	0.997115965733255
chr1	179371600	179372600	0.6840537127723905
chr1	179371700	179372700	0.6294707637978845
chr1	179371800	179372800	0.7115687544018655
chr1	179371900	179372900	0.9400109848370244
chr1	179372000	179373000	1.4343167568965678
chr1	179372100	179373100	1.2474946882490991
chr1	179372200	179373200	1.3888210466523174
chr1	179372300	179373300	1.1771587909341
chr1	179372400	179373400	1.1650358208273204
chr1	179372500	179373500	1.2234467164814629
chr1	179372600	179373600	0.7506261143770044
chr1	179372700	179373700	0.8414421165771513
chr1	179372800	179373800	0.4905423226975776
chr1	179372900	179373900	0.0818663960784261
chr1	179373000	179374000	-1.2831848372343242
chr1	179373100	179374100	-1.0838571853644332
chr1	179373200	179374200	-1.4489705136232287
chr1	179373300	179374300	-1.30842446494075
chr1	179373400	179374400	-1.7482773097898134
chr1	179373500	179374500	-2.3034849180304127
chr1	179373600	179374600	-2.302072368861784
chr1	179373700	179374700	-2.306175835746579
chr1	179373800	179374800	-2.197562650527228
chr1	179373900	179374900	-2.0240858817125567
chr1	179374000	179375000	-1.3346080597470953
chr1	179374100	179375100	-1.6059057357502982
chr1	179374200	179375200	-1.2637911779121227
chr1	179374600	179375600	0.3856697934115035
chr1	179374800	179375800	0.7244573113928734
chr1	179374900	179375900	0.8115427885630261
chr1	179375000	179376000	1.1554117153715386
chr1	179375100	179376100	0.9603341715955228
chr1	179375200	179376200	0.7476944534374608
chr1	179375300	179376300	1.1964009728586666
chr1	179375400	179376400	0.7008390177599874
chr1	179375500	179376500	0.10178908368417497
chr1	179375600	179376600	0.6650017213275224
chr1	179375700	179376700	0.7263132667838892
chr1	179375800	179376800	0.5662841912641964
chr1	179375900	179376900	0.3240526687245288
chr1	179376000	179377000	0.6837694593240844
chr1	179376100	179377100	1.4571936953349502
chr1	179376200	179377200	1.8342719801148903
chr1	179376300	179377300	1.0208551667086714
chr1	179376400	179377400	1.4209089960549008
chr1	179376500	179377500	1.868003350416496
chr1	179376600	179377600	1.848464374735572
chr1	179376700	179377700	1.41233045395172
chr1	179376800	179377800	0.9742051813905052
chr1	179376900	179377900	1.032350157376947
chr1	179377000	179378000	0.33925551486527966
chr1	179377100	179378100	0.25239959269033524
chr1	179377200	179378200	-0.18840952361436505
chr1	179377300	179378300	0.05941601464011183
chr1	179377400	179378400	-0.02969633126899835
chr1	179377500	179378500	-0.3186451193485792
chr1	179377600	179378600	-0.3876708347311157
chr1	179377700	179378700	0.015608053531366713
chr1	179377800	179378800	0.5226502690817836
chr1	179377900	179378900	0.4817621258647906
chr1	179378000	179379000	0.8344993968825917
chr1	179378100	179379100	0.8707013723591239
chr1	179378200	179379200	1.279863438257189
chr1	179378300	179379300	0.9580085931903864
chr1	179378400	179379400	1.0134268089178389
chr1	179378500	179379500	0.8343297770778039
chr1	179378600	179379600	1.1199843429006138
chr1	179378700	179379700	1.0296564712592626
chr1	179379800	179380800	0.0908536566799844
chr1	179379900	179380900	0.4923864525627627
chr1	179380000	179381000	0.0035493256918466493
chr1	179382000	179383000	1.1393793238442416
chr1	179382100	179383100	1.5749501989969017
chr1	179382200	179383200	1.294137146508354
chr1	179382300	179383300	0.541747454114485
chr1	179382400	179383400	-0.032196678144067084
chr1	179382500	179383500	0.4648268523704336
chr1	179382600	179383600	0.6363238881620528
chr1	179382700	179383700	0.5081008885080808
chr1	179382800	179383800	1.0682763911784277
chr1	179382900	179383900	1.0557153834317183
chr1	179383000	179384000	1.1127605033088628
chr1	179383100	179384100	0.642785849863854
chr1	179383200	179384200	0.8840910027289572
chr1	179383300	179384300	1.620145970454594
chr1	179383400	179384400	1.6588103397951168
chr1	179383500	179384500	1.5221975809254666
chr1	179383600	179384600	1.1966987649851963
chr1	179383700	179384700	0.8552368412091811
chr1	179383800	179384800	-0.11858329861589395
chr1	179383900	179384900	0.202993796292134
chr1	179384000	179385000	0.052264742316530985
chr1	179384100	179385100	-0.37283308298111706
chr1	179384200	179385200	-0.36919533635485374
chr1	179384300	179385300	-0.5669134054345173
chr1	179384400	179385400	-0.02716127056255236
chr1	179384500	179385500	-0.1036188779706452
chr1	179384600	179385600	-0.5223205641532314
chr1	179384700	179385700	0.058673617734112775
chr1	179384800	179385800	0.7358682743774796
chr1	179384900	179385900	0.5919502453142718
chr1	179385000	179386000	0.5320757957302752
chr1	179386100	179387100	0.3830556758667429
chr1	179386200	179387200	0.4835122464391309
chr1	179386300	179387300	0.5069676604237628
chr1	179386400	179387400	0.5623416194046047
chr1	179386500	179387500	0.2746268652892317
chr1	179386600	179387600	-0.061336985747758574
chr1	179386700	179387700	-0.7671080358610158
chr1	179386800	179387800	-0.7147919704140114
chr1	179386900	179387900	-0.6943327974639188
chr1	179387000	179388000	-0.8032526841409614
chr1	179387100	179388100	-0.7590440625543585
chr1	179387200	179388200	-0.9776558697394616
chr1	179387300	179388300	-0.4643061943962733
chr1	179387400	179388400	-0.4691542397546497
chr1	179387500	179388500	-0.2359922355768773
chr1	179387600	179388600	-0.07613967510966099
chr1	179387700	179388700	0.9433190631164584
chr1	179389000	179390000	-1.0245700911864382
chr1	179389100	179390100	-1.1533743291464074
chr1	179389200	179390200	-1.245639785613403
chr1	179389300	179390300	-1.32449225089608
chr1	179389400	179390400	-1.4947407442596832
chr1	179389500	179390500	-1.4130700304601271
chr1	179389600	179390600	-1.2273823653924485
chr1	179389700	179390700	-1.2405554468000817
chr1	179389800	179390800	-1.11335311150017
chr1	179391200	179392200	0.03479700827474815
chr1	179391300	179392300	-0.2791609466920059
chr1	179391400	179392400	-0.4022184187455974
chr1	179391500	179392500	-0.24892560583381354
chr1	179391600	179392600	-0.6094737242234023
chr1	179391700	179392700	-0.06746598117709818
chr1	179393200	179394200	1.7113376345190658
chr1	179393300	179394300	1.2782482053271005
chr1	179393400	179394400	1.2431391513934535
chr1	179393500	179394500	1.15145080605774
chr1	179394600	179395600	-0.0464147272760927
chr1	179394700	179395700	0.3745040907272677
chr1	179394800	179395800	0.3119127695833289
chr1	179394900	179395900	0.5337391235716493
chr1	179395000	179396000	0.1672760178526096
chr1	179395100	179396100	0.14116604103097954
chr1	179396200	179397200	1.3458899477905062
chr1	179396300	179397300	2.423477180349661
chr1	179396400	179397400	2.25893870329655
chr1	179396500	179397500	1.7159496695236534
chr1	179396600	179397600	1.5463861803913177
chr1	179396700	179397700	1.5874081766910355
chr1	179396800	179397800	1.3029938941251231
chr1	179396900	179397900	1.6551033707598846
chr1	179397000	179398000	1.4695520797683144
chr1	179397100	179398100	1.7403919088793742
chr1	179397200	179398200	1.7308071141486019
chr1	179397300	179398300	1.068432925452375
chr1	179397400	179398400	0.7641711196703266
chr1	179397500	179398500	0.7138357118784627
chr1	179397600	179398600	0.8066855554708537
chr1	179397700	179398700	1.0908563392018835
chr1	179397800	179398800	1.4177726805969688
chr1	179397900	179398900	1.4957449862336856
chr1	179398000	179399000	1.235494344515189
chr1	179398100	179399100	0.8204021536339834
chr1	179398200	179399200	0.8936545376685809
chr1	179398300	179399300	1.5692741993828412
chr1	179398400	179399400	1.8595688705578
chr1	179398500	179399500	1.6316692219702635
chr1	179398600	179399600	1.6051023668679507
chr1	179398700	179399700	1.430973440879867
chr1	179398800	179399800	1.1687015626114077
chr1	179398900	179399900	0.9265355166522494
chr1	179399000	179400000	2.42061237343722
chr1	179399100	179400100	2.111762136768345
chr1	179399200	179400200	1.460721723170172
chr1	179399300	179400300	0.7643448487519279
chr1	179399400	179400400	0.7027945869874874
chr1	179399500	179400500	1.2438137488151473
chr1	179401300	179402300	-0.29847579723397577
chr1	179401400	179402400	-0.2939024490242957
chr1	179401500	179402500	0.5541351108443372
chr1	179401600	179402600	0.7956410443175351
chr1	179401700	179402700	0.3743344970875191
chr1	179401800	179402800	0.5528755239568419
chr1	179402200	179403200	0.8221948067070035
chr1	179402300	179403300	1.433478560656528
chr1	179404700	179405700	0.7310124816815576
chr1	179404800	179405800	0.3955524104053152
chr1	179404900	179405900	0.6243636818969505
chr1	179405000	179406000	0.09772860542285372
chr1	179405100	179406100	-0.7269446983940963
chr1	179405200	179406200	-1.6208283443563178
chr1	179405300	179406300	-1.7521604750904185
chr1	179405400	179406400	-1.5327058823562814
chr1	179405500	179406500	-1.8234221780942432
chr1	179405600	179406600	-1.485313857967946
chr1	179405700	179406700	-1.0383823806279109
chr1	179405800	179406800	-0.7345031445662951
chr1	179405900	179406900	-1.3924614055407782
chr1	179406000	179407000	-1.5162014247513655
chr1	179406100	179407100	-0.6072625559515875
chr1	179406200	179407200	-0.4657664447359334
chr1	179406300	179407300	-0.43286192813138025
chr1	179406400	179407400	-0.09064540958735257
chr1	179406500	179407500	0.16154308677048415
chr1	179406600	179407600	0.14732323102951475
chr1	179406700	179407700	0.16083797552532736
chr1	179406800	179407800	0.4627548372121543
chr1	179406900	179407900	0.05112508625917207
chr1	179407000	179408000	-0.04300232092205005
chr1	179407100	179408100	-0.0951144107113132
chr1	179407200	179408200	-0.3132223665780854
chr1	179407300	179408300	0.2486908657962421
chr1	179407400	179408400	-0.0267566506374845
chr1	179407500	179408500	-0.14075740697794314
chr1	179407600	179408600	-0.4482435237112001
chr1	179407700	179408700	-0.051026692000458784
chr1	179407800	179408800	-0.3528995573367342
chr1	179407900	179408900	0.07717132084914413
chr1	179409100	179410100	0.9118847084208112
chr1	179409200	179410200	0.13183032573975084
chr1	179409300	179410300	0.04625215234705271
chr1	179411100	179412100	0.5258426811356903
chr1	179411200	179412200	0.8090319680525355
chr1	179411300	179412300	0.9495533265302888
chr1	179411400	179412400	0.9709801995801636
chr1	179411500	179412500	1.5158297649530237
chr1	179411600	179412600	1.2750744872805366
chr1	179411700	179412700	0.9455672318905352
chr1	179411800	179412800	0.3590972570971811
chr1	179411900	179412900	0.5872009814060157
chr1	179412000	179413000	0.6790078320119768
chr1	179412100	179413100	0.5266827491558201
chr1	179412200	179413200	0.1242817169835528
chr1	179412300	179413300	0.3136680384816549
chr1	179412400	179413400	0.6056029858132499
chr1	179412500	179413500	0.20948192898218929
chr1	179412600	179413600	0.3889554082107848
chr1	179412700	179413700	0.5962712025210578
chr1	179412800	179413800	1.3499678686190626
chr1	179412900	179413900	1.1948196923084118
chr1	179414400	179415400	2.0881864240679557
chr1	179414500	179415500	2.124670072252681
chr1	179414600	179415600	1.7136227770919206
chr1	179414700	179415700	1.6675778584500558
chr1	179414800	179415800	1.4242416238426303
chr1	179414900	179415900	1.899016651788624
chr1	179415000	179416000	2.376268741861122
chr1	179415100	179416100	1.898664780157332
chr1	179415200	179416200	1.742876617247986
chr1	179415300	179416300	1.3391827180209657
chr1	179415400	179416400	0.5577160121092187
chr1	179415500	179416500	0.3666831566478139
chr1	179415600	179416600	0.5960367779287511
chr1	179415700	179416700	0.9052436516287362
chr1	179415800	179416800	0.8361183664267311
chr1	179415900	179416900	0.04970459745000823
chr1	179416000	179417000	-0.3580748468291111
chr1	179416100	179417100	-0.016594245581174113
chr1	179416200	179417200	0.5815952175332862
chr1	179417300	179418300	0.2959936218831866
chr1	179417400	179418400	0.4895983497289953
chr1	179417500	179418500	0.7373937445893363
chr1	179417600	179418600	1.4279900200893
chr1	179424500	179425500	0.5941414086716219
chr1	179424600	179425600	0.4663147409129824
chr1	179424700	179425700	0.5608470251558924
chr1	179424800	179425800	1.0164770063683637
chr1	179426800	179427800	-0.14739251115039553
chr1	179426900	179427900	-0.3586615625675218
chr1	179427000	179428000	-0.0810454581007726
chr1	179427100	179428100	-0.4373778855411428
chr1	179429600	179430600	-0.16828549907137058
chr1	179429700	179430700	-0.004011498630075411
chr1	179429800	179430800	-0.45710067795902104
chr1	179429900	179430900	0.2388910892720907
chr1	179430000	179431000	0.6333876944565613
chr1	179430100	179431100	0.7050553446886284
chr1	179430200	179431200	0.9022712515147312
chr1	179430300	179431300	0.5885742242819834
chr1	179430400	179431400	1.5540652812032791
chr1	179430500	179431500	2.0699167596392862
chr1	179430600	179431600	2.059944372320642
chr1	179430700	179431700	1.9468572049380428
chr1	179430800	179431800	2.050085589893821
chr1	179430900	179431900	2.171960843797426
chr1	179431000	179432000	2.623149350081553
chr1	179431100	179432100	2.7742151126480965
chr1	179431200	179432200	2.068521925236747
chr1	179431300	179432300	2.640773677623776
chr1	179431400	179432400	2.098442201076987
chr1	179431500	179432500	1.7940281194656431
chr1	179431600	179432600	2.6123345304640924
chr1	179431700	179432700	2.319824277703473
chr1	179431800	179432800	2.4320256564213043
chr1	179431900	179432900	2.1532950865674163
chr1	179435800	179436800	-0.4439714507359289
chr1	179435900	179436900	0.03694040882648077
chr1	179436000	179437000	0.12697906572712828
chr1	179437100	179438100	3.0967288401165898
chr1	179437200	179438200	3.320068542958415
chr1	179437300	179438300	3.3675589069098746
chr1	179437400	179438400	3.1594953947576365
chr1	179437500	179438500	3.3452608593423303
chr1	179437600	179438600	2.6705211166273517
chr1	179437700	179438700	2.8692370348566163
chr1	179437800	179438800	2.1201857823220456
chr1	179437900	179438900	2.537517795109672
chr1	179438000	179439000	2.465964377147686
chr1	179438100	179439100	2.9023880528968387
chr1	179438200	179439200	2.9834003177020763
chr1	179438300	179439300	2.7115821125529616
chr1	179438400	179439400	3.06297746841344
chr1	179438500	179439500	3.0894751835449576
chr1	179438600	179439600	3.4161147098850217
chr1	179438700	179439700	2.9683295299323667
chr1	179438800	179439800	3.6979585076083414
chr1	179438900	179439900	3.3503382463176967
chr1	179439000	179440000	3.5441657945272675
chr1	179439100	179440100	3.0915470686935733
chr1	179439200	179440200	2.688483127133482
chr1	179439300	179440300	2.88694716460491
chr1	179439400	179440400	2.1459796960717945
chr1	179441700	179442700	1.0856868416520318
chr1	179441800	179442800	0.8075326240939069
chr1	179441900	179442900	1.0867812392229788
chr1	179442000	179443000	0.9083148920375858
chr1	179442100	179443100	0.8851190519829429
chr1	179442200	179443200	0.8331656130052427
chr1	179442300	179443300	0.7409984977649781
chr1	179442400	179443400	-0.04963519904696687
chr1	179442500	179443500	0.26379230252778313
chr1	179442600	179443600	0.28557595417082715
chr1	179442700	179443700	0.8244115973229091
chr1	179442800	179443800	1.0422404330115134
chr1	179442900	179443900	0.7107499722323035
chr1	179443000	179444000	0.8841905118071495
chr1	179444100	179445100	0.7354576842653627
chr1	179444200	179445200	0.4424297804765134
chr1	179444300	179445300	0.5602375491040246
chr1	179444400	179445400	1.0772766452310236
chr1	179444500	179445500	1.1840668816444857
chr1	179444600	179445600	1.217958765023723
chr1	179444700	179445700	0.4355160278470751
chr1	179444800	179445800	0.0226436460824067
chr1	179444900	179445900	0.7825148026533425
chr1	179445000	179446000	1.0483835037624594
chr1	179445100	179446100	1.2665469592811398
chr1	179445200	179446200	1.3673959881621467
chr1	179445300	179446300	0.9476128338542288
chr1	179445400	179446400	1.2395755933967825
chr1	179445500	179446500	1.5702012635684883
chr1	179445600	179446600	1.1465085037675438
chr1	179445700	179446700	1.3424470032564542
chr1	179445800	179446800	1.4196272481081889
chr1	179446700	179447700	1.420297156824324
chr1	179446800	179447800	1.2953536056580992
chr1	179446900	179447900	0.6670776164096619
chr1	179447000	179448000	-0.1570278783547509
chr1	179448000	179449000	0.16740656988061128
chr1	179448100	179449100	0.4086069688189543
chr1	179448200	179449200	0.4549248476279376
chr1	179448300	179449300	0.44755148587433696
chr1	179448400	179449400	-0.12302558512243275
chr1	179448500	179449500	-0.2361141009941645
chr1	179448600	179449600	-0.5385939662932998
chr1	179448700	179449700	-1.4138414091558875
chr1	179448800	179449800	-0.902968583416095
chr1	179448900	179449900	-1.3783466934682551
chr1	179450400	179451400	0.5621480687772492
chr1	179450500	179451500	0.4966057898800003
chr1	179450600	179451600	0.2124380197125504
chr1	179450700	179451700	0.4560194189052309
chr1	179450800	179451800	1.0187645642940883
chr1	179450900	179451900	1.1019161537797022
chr1	179451000	179452000	1.2205659714289199
chr1	179451100	179452100	1.2340735421625084
chr1	179451200	179452200	1.4192549423328715
chr1	179451300	179452300	1.2605309027674934
chr1	179451400	179452400	0.6637435069167739
chr1	179451500	179452500	1.0069172195010705
chr1	179451600	179452600	1.6609462460031004
chr1	179452700	179453700	0.4577834570482309
chr1	179452800	179453800	0.425755972171765
chr1	179453800	179454800	-1.2050425826592253
chr1	179453900	179454900	-0.544872368918625
chr1	179454000	179455000	-0.0594474430586894
chr1	179455700	179456700	1.2639993530211102
chr1	179455800	179456800	1.6524660794764219
chr1	179455900	179456900	0.9955738307102546
chr1	179456000	179457000	1.279207205545016
chr1	179456100	179457100	0.972605960555751
chr1	179456200	179457200	1.1216628910305118
chr1	179456300	179457300	1.6302408442876466
chr1	179456400	179457400	1.9666094740355704
chr1	179456500	179457500	1.4656785908828274
chr1	179456600	179457600	1.4620264813175696
chr1	179456700	179457700	0.7320864557765103
chr1	179456800	179457800	1.1998688883526756
chr1	179456900	179457900	1.3227128337314524
chr1	179457000	179458000	1.1906459095793342
chr1	179458100	179459100	1.5252083305331054
chr1	179458200	179459200	1.3375896695658185
chr1	179458300	179459300	0.9763188065525576
chr1	179458400	179459400	1.1866445423175969
chr1	179458500	179459500	1.512147188191287
chr1	179458600	179459600	1.6850314195475786
chr1	179458700	179459700	1.602489362599645
chr1	179460100	179461100	0.7726300035212594
chr1	179460200	179461200	0.5074344156100103
chr1	179460300	179461300	-0.3542628395106829
chr1	179460400	179461400	-0.6804202392916371
chr1	179460500	179461500	-1.0373343326807385
chr1	179460600	179461600	-1.3046307909434671
chr1	179460700	179461700	-1.0345499704734171
chr1	179460800	179461800	-0.8890048562282453
chr1	179461000	179462000	-1.6212564570495267
chr1	179461100	179462100	-1.936645258723464
chr1	179461200	179462200	-2.004325830265135
chr1	179461500	179462500	-1.4876748369919168
chr1	179461600	179462600	-1.7903757388629966
chr1	179461800	179462800	-2.8350107530676607
chr1	179461900	179462900	-2.777566994740809
chr1	179462000	179463000	-1.6451081662465867
chr1	179462100	179463100	-0.3890283435118266
chr1	179462200	179463200	-1.152968421754066
chr1	179462300	179463300	-0.7270880406144242
chr1	179462400	179463400	-0.4528706955154287
chr1	179462500	179463500	-0.4199713439947285
chr1	179462600	179463600	-0.19369683803843726
chr1	179462700	179463700	-0.6296243057374146
chr1	179462800	179463800	-0.9852904252145692
chr1	179462900	179463900	-0.975624057482689
chr1	179463000	179464000	-1.8540093993349154
chr1	179463100	179464100	-2.280023643972126
chr1	179463200	179464200	-1.774735609644357
chr1	179463300	179464300	-2.2380634305816223
chr1	179463400	179464400	-2.783136358201853
chr1	179463500	179464500	-2.558080060820356
chr1	179463600	179464600	-3.41981444659754
chr1	179463700	179464700	-3.2869267828466167
chr1	179463800	179464800	-3.128331567584491
chr1	179463900	179464900	-3.3422502314251488
chr1	179464000	179465000	-2.756360237949795
chr1	179464100	179465100	-2.77800846032674
chr1	179464200	179465200	-2.6781396193748908
chr1	179464300	179465300	-2.679905814049145
chr1	179465200	179466200	1.130487767882273
chr1	179465300	179466300	1.1471075546642095
chr1	179466400	179467400	-2.903541547508848
chr1	179466500	179467500	-2.176499814590352
chr1	179466600	179467600	-1.906410351110788
chr1	179466700	179467700	-2.2610571057955497
chr1	179466800	179467800	-1.53004653830591
chr1	179466900	179467900	-1.2387350105975574
chr1	179467000	179468000	-1.65173821105584
chr1	179467100	179468100	-1.0719385371798518
chr1	179467200	179468200	-0.6229273875190372
chr1	179467300	179468300	-0.630229142607371
chr1	179467400	179468400	-0.20638469781007449
chr1	179467500	179468500	-0.9652813679968544
chr1	179467600	179468600	-0.8738733278248986
chr1	179467700	179468700	-0.39978046134429934
chr1	179467800	179468800	-0.16839068155995074
chr1	179467900	179468900	0.23962363494038397
chr1	179468000	179469000	0.7722771997410104
chr1	179468100	179469100	0.7431110898212476
chr1	179468200	179469200	0.5990508382110081
chr1	179468300	179469300	0.9142593488990144
chr1	179468400	179469400	1.0566149521526715
chr1	179468500	179469500	0.6152113264810831
chr1	179468600	179469600	1.1206579573577071
chr1	179468700	179469700	1.4898266809863574
chr1	179468800	179469800	1.3117046614813561
chr1	179468900	179469900	0.9821785455553969
chr1	179469000	179470000	0.614522584356659
chr1	179469100	179470100	0.5720714286401667
chr1	179469200	179470200	0.1820304535195605
chr1	179469300	179470300	0.4652158876071819
chr1	179469400	179470400	0.17532850981669307
chr1	179469500	179470500	0.9621939078947924
chr1	179469600	179470600	0.4483751925221726
chr1	179469700	179470700	0.17476531231497322
chr1	179469800	179470800	-0.06423536463461535
chr1	179469900	179470900	0.20222410571665694
chr1	179470000	179471000	0.7078049891877249
chr1	179470100	179471100	0.9759669159763952
chr1	179470200	179471200	1.2310092385046585
chr1	179470300	179471300	0.8475238853854209
chr1	179472200	179473200	1.6360538107724758
chr1	179472300	179473300	1.1693615697846045
chr1	179472400	179473400	0.08464772669643769
chr1	179472500	179473500	-0.052074517328819216
chr1	179472600	179473600	-0.4288456999949353
chr1	179472700	179473700	-0.4791953353718554
chr1	179472800	179473800	-0.32575294889094325
chr1	179472900	179473900	-0.17178004538448902
chr1	179473000	179474000	-0.09138646713217542
chr1	179473100	179474100	-0.6626932683571207
chr1	179473200	179474200	-1.0406260750600078
chr1	179473400	179474400	-0.22475887531970307
chr1	179473500	179474500	-0.0231015991126462
chr1	179473600	179474600	0.1817007275724772
chr1	179473700	179474700	0.220405769458504
chr1	179473800	179474800	0.15535144616975485
chr1	179473900	179474900	-0.0976815212858792
chr1	179474000	179475000	-0.338122870002793
chr1	179474200	179475200	-0.36553332770670777
chr1	179475300	179476300	-0.5701604591213884
chr1	179475400	179476400	-0.6298424082379687
chr1	179475500	179476500	-0.6356595436155215
chr1	179475600	179476600	-0.7963752321477219
chr1	179475700	179476700	-0.7571452140072459
chr1	179475800	179476800	-0.6621605140432217
chr1	179475900	179476900	-0.9778867905623791
chr1	179476000	179477000	-1.0407282834360654
chr1	179476100	179477100	-1.145022564421864
chr1	179476200	179477200	-1.9937330374056368
chr1	179476300	179477300	-1.5600716197865612
chr1	179476400	179477400	-1.1695466093990343
chr1	179476500	179477500	-1.1835373791769388
chr1	179476600	179477600	-0.8443676117445535
chr1	179476700	179477700	-1.7113489117944287
chr1	179476800	179477800	-1.6074588522412483
chr1	179476900	179477900	-1.284331359275563
chr1	179477000	179478000	-0.8932552084075467
chr1	179477100	179478100	-1.0369072030290765
chr1	179477200	179478200	-0.8243455795628889
chr1	179477300	179478300	-0.4014764427868024
chr1	179477400	179478400	-0.7485173322562643
chr1	179479500	179480500	-0.6301525924483131
chr1	179479600	179480600	0.5750688875488532
chr1	179479700	179480700	1.6803469365846004
chr1	179479800	179480800	0.38439300344028016
chr1	179479900	179480900	0.8451064549883386
chr1	179480000	179481000	0.7322627015232421
chr1	179480100	179481100	1.2966394070212175
chr1	179480200	179481200	1.18885002567594
chr1	179480300	179481300	1.5917776687961347
chr1	179480400	179481400	1.7304651907262512
chr1	179480500	179481500	2.0213334484457715
chr1	179480600	179481600	1.5465712056095304
chr1	179480700	179481700	0.9830914713576724
chr1	179480800	179481800	1.5139071542492542
chr1	179480900	179481900	1.1751777980789495
chr1	179481000	179482000	0.7128365198364478
chr1	179482700	179483700	-0.04279802231114252
chr1	179482800	179483800	0.14319740452932347
chr1	179482900	179483900	0.6028421208516475
chr1	179483000	179484000	1.0269950299608517
chr1	179483100	179484100	0.4852056788928145
chr1	179483200	179484200	0.7871387708086014
chr1	179483300	179484300	0.8746617195758141
chr1	179483400	179484400	0.9378646720324341
chr1	179483500	179484500	0.9350428094986412
chr1	179483600	179484600	1.0074144302670665
chr1	179484900	179485900	0.5606611691855847
chr1	179485000	179486000	0.4077615020028562
chr1	179485100	179486100	0.35472132065019546
chr1	179490600	179491600	0.27119767863999833
chr1	179490700	179491700	0.7761405907388549
chr1	179490800	179491800	1.4141384637894114
chr1	179490900	179491900	0.7217184582115753
chr1	179491000	179492000	0.658298926597592
chr1	179491100	179492100	0.4027096888787367
chr1	179491200	179492200	0.6155299358915877
chr1	179491300	179492300	0.5368772330198938
chr1	179491400	179492400	0.8126671302170094
chr1	179491500	179492500	0.5909172929281703
chr1	179491600	179492600	0.5963236722883609
chr1	179491700	179492700	0.11061594219944176
chr1	179491800	179492800	-0.4503551544242997
chr1	179491900	179492900	0.07280297396017749
chr1	179492000	179493000	0.17415813072188355
chr1	179493200	179494200	-0.047004315266728484
chr1	179493300	179494300	0.6516478008442054
chr1	179493400	179494400	0.7526251279912525
chr1	179493500	179494500	0.6023189117245683
chr1	179494600	179495600	1.7207551211742371
chr1	179494700	179495700	1.3061432664804655
chr1	179494800	179495800	0.6693977409817646
chr1	179494900	179495900	1.4151899369895318
chr1	179495900	179496900	0.3150356810242028
chr1	179496000	179497000	-0.6783343688786521
chr1	179496100	179497100	-1.1191909038585242
chr1	179496200	179497200	-1.2707250282754672
chr1	179496300	179497300	-0.7030561496612733
chr1	179496400	179497400	-0.1806486023765468
chr1	179496500	179497500	0.342254889159456
chr1	179496600	179497600	-0.4474168040411229
chr1	179496700	179497700	-0.32084005671595023
chr1	179496800	179497800	-0.01903901040340852
chr1	179496900	179497900	0.02043656081042427
chr1	179497000	179498000	0.5038518888384181
chr1	179497100	179498100	0.7547146179052694
chr1	179498200	179499200	-0.11955714552119548
chr1	179498300	179499300	0.5762377917344842
chr1	179498400	179499400	0.818075666083239
chr1	179498900	179499900	1.57334909268713
chr1	179499000	179500000	2.0924846844202634
chr1	179499100	179500100	1.6468036064550535
chr1	179499200	179500200	1.665988229432403
chr1	179499300	179500300	1.7296725937915591
chr1	179499400	179500400	2.111807023280625
chr1	179499500	179500500	1.8242037768042527
chr1	179499600	179500600	1.0222117114906328
chr1	179499700	179500700	1.1246618915220037
chr1	179499800	179500800	1.3365115401303578
chr1	179499900	179500900	1.393632245794116
chr1	179500000	179501000	1.0551638910764507
chr1	179500100	179501100	0.3774310768746189
chr1	179500200	179501200	0.1750331966543505
chr1	179500300	179501300	-0.024770001382666083
chr1	179500400	179501400	-0.653475983235397
chr1	179500500	179501500	-0.4785457671674511
chr1	179500600	179501600	0.014226309957140297
chr1	179500700	179501700	0.20280325601842555
chr1	179500800	179501800	-0.1202326469414976
chr1	179500900	179501900	-0.16535601542590164
chr1	179501000	179502000	-0.33430353339753904
chr1	179501100	179502100	0.3379557233875363
chr1	179501200	179502200	0.8126253824349394
chr1	179501300	179502300	1.0170033362965567
chr1	179501400	179502400	1.3445001746415364
chr1	179501500	179502500	1.7745899699051386
chr1	179503200	179504200	1.1024078944750726
chr1	179503300	179504300	1.3724985871406672
chr1	179503400	179504400	1.789393203296136
chr1	179503500	179504500	0.9841545151304236
chr1	179503600	179504600	1.4911098534775555
chr1	179503700	179504700	1.0226613537158282
chr1	179503800	179504800	1.1258727651431617
chr1	179503900	179504900	0.9077522480275488
chr1	179504000	179505000	1.2019153144770258
chr1	179504100	179505100	0.8879715768614984
chr1	179504200	179505200	0.3228109580836581
chr1	179504300	179505300	0.20191984486699285
chr1	179504400	179505400	-0.19896314432333007
chr1	179504500	179505500	0.8359861141701997
chr1	179504600	179505600	0.5352138224440982
chr1	179504700	179505700	0.5787191880553721
chr1	179504800	179505800	0.5708161560600076
chr1	179504900	179505900	0.23626022020621565
chr1	179505000	179506000	0.574602978319511
chr1	179505100	179506100	0.3620981348641954
chr1	179505200	179506200	0.8098146861626644
chr1	179505300	179506300	1.5280027357695296
chr1	179505400	179506400	2.032707723538163
chr1	179505500	179506500	1.8818517000716573
chr1	179505600	179506600	1.7242125990163495
chr1	179505700	179506700	1.946938848307871
chr1	179505800	179506800	1.0134516752139746
chr1	179505900	179506900	1.1352947533049145
chr1	179506000	179507000	0.9170470747028947
chr1	179506100	179507100	0.9086511500754524
chr1	179506200	179507200	0.7885949252492618
chr1	179506300	179507300	-0.004418825753046316
chr1	179506400	179507400	0.11732537981180212
chr1	179506500	179507500	0.2065045287780006
chr1	179506600	179507600	0.03233291707974525
chr1	179506700	179507700	0.049934453990359305
chr1	179506800	179507800	1.2703719902408708
chr1	179506900	179507900	1.2343037227896665
chr1	179507000	179508000	1.438195100754519
chr1	179507100	179508100	1.9364980359217543
chr1	179507200	179508200	1.6837964110270487
chr1	179507300	179508300	2.165234025783181
chr1	179507500	179508500	1.8651305364949216
chr1	179507600	179508600	1.5660907563314568
chr1	179507700	179508700	1.4919178643661168
chr1	179507800	179508800	0.8639212549870573
chr1	179507900	179508900	1.233181854395285
chr1	179508000	179509000	1.2659454991861792
chr1	179508100	179509100	1.1079809130773444
chr1	179508200	179509200	1.4143786720162617
chr1	179508300	179509300	0.9836181235349084
chr1	179508400	179509400	1.109729253439798
chr1	179508500	179509500	1.181797719023696
chr1	179508600	179509600	1.2643241957757392
chr1	179508700	179509700	1.4627210927556469
chr1	179508800	179509800	1.5703425024122293
chr1	179508900	179509900	1.3589355615298206
chr1	179509000	179510000	0.9340421671173926
chr1	179509100	179510100	0.8880807987165522
chr1	179509200	179510200	0.6500757636386434
chr1	179509300	179510300	1.4659785938892052
chr1	179509400	179510400	1.2534713809900693
chr1	179509500	179510500	0.782182699437115
chr1	179509600	179510600	1.0226829886085276
chr1	179509700	179510700	0.6944903328046074
chr1	179509800	179510800	0.7062133500796997
chr1	179509900	179510900	0.8479657423603523
chr1	179510800	179511800	3.477483582821323
chr1	179510900	179511900	3.452654826146812
chr1	179511000	179512000	3.7365734995988973
chr1	179511100	179512100	3.9305799442866496
chr1	179511200	179512200	4.1283871159675884
chr1	179511300	179512300	3.3197144141848347
chr1	179511400	179512400	3.401324144861391
chr1	179511500	179512500	3.135354535352348
chr1	179511600	179512600	2.7515735895332982
chr1	179511700	179512700	1.9840446041959272
chr1	179511800	179512800	1.9933115754462944
chr1	179511900	179512900	2.515650606020683
chr1	179512000	179513000	2.2051753949384754
chr1	179512100	179513100	1.5013255392938167
chr1	179512200	179513200	1.1526109282017154
chr1	179512300	179513300	1.0454015197092592
chr1	179512400	179513400	0.2669955634116656
chr1	179512500	179513500	0.16815842596142022
chr1	179512600	179513600	0.4573408375652737
chr1	179512700	179513700	0.8745259238379544
chr1	179512800	179513800	0.15193659423988098
chr1	179512900	179513900	-0.3937768841045166
chr1	179513000	179514000	0.029378099916669304
chr1	179513100	179514100	1.3375481016637798
chr1	179513200	179514200	0.6703922135578738
chr1	179513300	179514300	1.5086063085832393
chr1	179513400	179514400	1.6026793895544496
chr1	179513500	179514500	1.3981562997076176
chr1	179513600	179514600	1.5280560971704045
chr1	179513800	179514800	1.6414909855702582
chr1	179513900	179514900	1.6255366793198482
chr1	179514000	179515000	1.4175122540291913
chr1	179514100	179515100	0.5554803206954677
chr1	179514200	179515200	1.421014227552439
chr1	179514300	179515300	1.4523119166092102
chr1	179514400	179515400	1.909381039494077
chr1	179514500	179515500	2.0190905898371594
chr1	179514600	179515600	1.7758410477423827
chr1	179514700	179515700	1.3356293502014764
chr1	179514800	179515800	1.6260283955636103
chr1	179514900	179515900	1.403251209005897
chr1	179515000	179516000	1.3083954125342465
chr1	179515100	179516100	1.5899625456213462
chr1	179515200	179516200	1.186703107654612
chr1	179515300	179516300	1.3549924741225206
chr1	179515400	179516400	1.222734922770094
chr1	179515500	179516500	1.0206367830658196
chr1	179515600	179516600	0.6585642760024298
chr1	179515700	179516700	0.9221040510818226
chr1	179515800	179516800	1.0322638374539836
chr1	179515900	179516900	1.2989242874330411
chr1	179516000	179517000	0.462646902412671
chr1	179516100	179517100	1.115913111410512
chr1	179516200	179517200	1.2200619471293488
chr1	179516300	179517300	1.1891118892233907
chr1	179516400	179517400	1.3616450678733594
chr1	179516500	179517500	1.4186770760074134
chr1	179516600	179517600	2.0804529031754564
chr1	179516700	179517700	2.3811801304069875
chr1	179516800	179517800	1.8053729186636416
chr1	179516900	179517900	2.2566550609646887
chr1	179517000	179518000	3.0171889933321743
chr1	179517100	179518100	2.207491000734932
chr1	179517200	179518200	1.8629614419854432
chr1	179517300	179518300	1.2741400836131958
chr1	179517400	179518400	0.9814319458389869
chr1	179518500	179519500	1.5161842845675133
chr1	179518600	179519600	1.1277157145993921
chr1	179519700	179520700	0.02073036715635327
chr1	179519800	179520800	0.1712424856958059
chr1	179519900	179520900	0.4451027418710407
chr1	179520000	179521000	1.0891741968939297
chr1	179520100	179521100	1.641727706820033
chr1	179520200	179521200	1.7072348966358382
chr1	179520300	179521300	1.9079525710919456
chr1	179520400	179521400	1.5135078749598982
chr1	179520500	179521500	1.5548240705432588
chr1	179520600	179521600	1.7896973859138567
chr1	179520700	179521700	2.1150905785557867
chr1	179521800	179522800	0.3358483111671368
chr1	179523200	179524200	-0.9921998848938548
chr1	179523300	179524300	-1.2018051817416353
chr1	179523400	179524400	-1.3080714056990488
chr1	179523500	179524500	-1.1395244976430452
chr1	179523600	179524600	-0.8466982733157256
chr1	179523700	179524700	-0.8146635668713815
chr1	179523800	179524800	-0.08240087480737525
chr1	179523900	179524900	-0.5373473226608599
chr1	179524000	179525000	0.1003105986277471
chr1	179524100	179525100	-0.05492002503489887
chr1	179524200	179525200	0.8488890456309232
chr1	179524300	179525300	1.3059620463173738
chr1	179524400	179525400	1.763715276335336
chr1	179524500	179525500	1.7312408745581438
chr1	179524600	179525600	1.6549675640873671
chr1	179524700	179525700	1.6224133343919884
chr1	179524800	179525800	1.3092314540280992
chr1	179524900	179525900	2.0095634144941807
chr1	179525000	179526000	1.2870446394580035
chr1	179525100	179526100	1.4296473163981809
chr1	179525200	179526200	1.1042751966327482
chr1	179525300	179526300	1.2401000225071888
chr1	179525400	179526400	0.7068414534873189
chr1	179525500	179526500	0.4351751680434845
chr1	179525600	179526600	0.4073873802029824
chr1	179525700	179526700	0.9965212189788808
chr1	179525800	179526800	1.3550346785914136
chr1	179525900	179526900	1.2312017402932072
chr1	179526000	179527000	0.7729034509475934
chr1	179526100	179527100	0.6452454574535322
chr1	179526200	179527200	0.4969884552927177
chr1	179526300	179527300	0.20032778131584172
chr1	179526400	179527400	-0.08898938520987623
chr1	179526500	179527500	0.5888231390501275
chr1	179526600	179527600	0.518153830423797
chr1	179526700	179527700	0.5723243737731194
chr1	179526800	179527800	0.3149042039938647
chr1	179526900	179527900	0.2008529072325844
chr1	179527000	179528000	1.187550796078573
chr1	179527100	179528100	0.9977890481187908
chr1	179527200	179528200	1.1035524011201758
chr1	179527300	179528300	1.3853979573755757
chr1	179527400	179528400	1.9457637426434118
chr1	179527500	179528500	1.3038684233211908
chr1	179527600	179528600	1.9221825576852747
chr1	179528700	179529700	0.5798620346848087
chr1	179528800	179529800	1.1105535493335914
chr1	179528900	179529900	1.029617283855068
chr1	179529000	179530000	1.3078872261666232
chr1	179529100	179530100	1.295729759601422
chr1	179529200	179530200	0.9064554436768364
chr1	179529300	179530300	0.8616074138702678
chr1	179529400	179530400	1.0957670820957883
chr1	179529500	179530500	2.274577150495978
chr1	179529600	179530600	2.643643429334817
chr1	179529700	179530700	2.5114181364013564
chr1	179529800	179530800	1.7565546368333858
chr1	179529900	179530900	2.0551552441365395
chr1	179530000	179531000	1.975496050855583
chr1	179530100	179531100	2.0632768530106937
chr1	179530200	179531200	3.150448075017942
chr1	179530300	179531300	2.806581137947916
chr1	179530400	179531400	2.654054238995024
chr1	179530500	179531500	1.7915701378117264
chr1	179530600	179531600	1.247063136396719
chr1	179530700	179531700	1.1110241250119628
chr1	179530800	179531800	1.2209778091691137
chr1	179530900	179531900	0.5199518601804781
chr1	179531000	179532000	0.7001951092687068
chr1	179531100	179532100	1.09860385247154
chr1	179531200	179532200	0.8249079537002459
chr1	179531300	179532300	1.1295236349869844
chr1	179531400	179532400	1.4843760573628213
chr1	179531500	179532500	1.313899387347728
chr1	179531600	179532600	1.3498286916977091
chr1	179531700	179532700	2.027182555794808
chr1	179531800	179532800	2.274181599938921
chr1	179531900	179532900	2.3609151630976952
chr1	179532000	179533000	2.2112104368254037
chr1	179532100	179533100	2.1615212865163267
chr1	179532200	179533200	2.1713675988333256
chr1	179532300	179533300	2.244742381959425
chr1	179532400	179533400	1.2966744761833997
chr1	179532500	179533500	1.20020960884076
chr1	179532600	179533600	0.8813624044572921
chr1	179533700	179534700	1.174940597765174
chr1	179533800	179534800	0.9715387063661316
chr1	179533900	179534900	1.1216507798841269
chr1	179534000	179535000	1.077146568536261
chr1	179534100	179535100	1.0351311751363823
chr1	179534200	179535200	1.2583619321385344
chr1	179534300	179535300	1.1110373918419958
chr1	179534400	179535400	0.7129574815701348
chr1	179534500	179535500	0.08789428805326721
chr1	179534600	179535600	-0.364927048975928
chr1	179534700	179535700	-0.3153305522091265
chr1	179534800	179535800	0.36683589318438464
chr1	179535000	179536000	-0.16989488327348207
chr1	179535500	179536500	0.3251986981654253
chr1	179535600	179536600	0.6179408866773817
chr1	179535700	179536700	1.2265714124961986
chr1	179535800	179536800	1.2884656136487949
chr1	179535900	179536900	1.5977289172964635
chr1	179536000	179537000	1.35760991861187
chr1	179536100	179537100	1.5071567668916943
chr1	179536200	179537200	1.7641855075368724
chr1	179536300	179537300	1.4910591800961357
chr1	179536400	179537400	1.316054276256902
chr1	179536500	179537500	-0.038271100998561534
chr1	179536600	179537600	-0.3936522102405326
chr1	179536700	179537700	-1.1720709397890032
chr1	179536800	179537800	-2.258641014119922
chr1	179536900	179537900	-2.4394005926689886
chr1	179537000	179538000	-2.168984709538475
chr1	179537100	179538100	-2.425847886107868
chr1	179537200	179538200	-2.8113061266356554
chr1	179537300	179538300	-2.255525315750874
chr1	179537400	179538400	-2.2242447207579183
chr1	179537500	179538500	-1.0618631633105975
chr1	179537600	179538600	-1.2339956204428362
chr1	179537700	179538700	-0.6355326262501308
chr1	179537800	179538800	0.11068582993847542
chr1	179537900	179538900	-0.004068282014748908
chr1	179538000	179539000	-0.35378218770754627
chr1	179538200	179539200	-1.9376564341985525
chr1	179538300	179539300	-2.714673872590116
chr1	179538400	179539400	-2.9128178702801515
chr1	179538500	179539500	-3.4097271344439815
chr1	179538600	179539600	-3.3478406134897845
chr1	179538700	179539700	-3.700037901326732
chr1	179538800	179539800	-4.092391266893767
chr1	179538900	179539900	-3.675820144554411
chr1	179539000	179540000	-3.5986313842437805
chr1	179539100	179540100	-2.6785787117002213
chr1	179539200	179540200	-2.161904139993536
chr1	179539300	179540300	-2.130781644006236
chr1	179539400	179540400	-2.341312459513455
chr1	179539500	179540500	-1.948072421955591
chr1	179539600	179540600	-1.3519774795266406
chr1	179539700	179540700	-0.9461071911543968
chr1	179539800	179540800	-0.625396426490144
chr1	179539900	179540900	-0.6732844984589439
chr1	179540000	179541000	-0.21616752644434162
chr1	179540100	179541100	0.026445284467206717
chr1	179540200	179541200	0.7355031534905824
chr1	179540300	179541300	0.9023204272080676
chr1	179540400	179541400	0.9965051844697259
chr1	179540500	179541500	0.7445594953510067
chr1	179540600	179541600	0.2316595938748241
chr1	179540700	179541700	0.539721140635008
chr1	179540800	179541800	0.7844302362217153
chr1	179540900	179541900	0.3176985052635076
chr1	179541000	179542000	-0.21377205873097996
chr1	179541100	179542100	-0.5806868051335442
chr1	179541200	179542200	-0.4829586120604662
chr1	179541300	179542300	-0.2783364368417812
chr1	179541400	179542400	0.4621027404351659
chr1	179541500	179542500	1.0109983917192051
chr1	179541600	179542600	1.0723135275948217
chr1	179541700	179542700	0.4752871776570515
chr1	179541800	179542800	0.6039188771076548
chr1	179541900	179542900	1.0250228360825375
chr1	179542000	179543000	0.7968326893409381
chr1	179542100	179543100	1.3232689823588453
chr1	179542200	179543200	0.7146839119017936
chr1	179542300	179543300	0.5699056938172932
chr1	179542400	179543400	0.3910472397383288
chr1	179542500	179543500	0.05475708554499223
chr1	179542600	179543600	0.10840005053915326
chr1	179542700	179543700	-0.05714864404385235
chr1	179542800	179543800	-0.3551314135335745
chr1	179542900	179543900	-0.229159687755272
chr1	179543000	179544000	0.3675365218651639
chr1	179543100	179544100	0.6261769990877084
chr1	179543200	179544200	0.8399067660275799
chr1	179543300	179544300	0.7719837381854259
chr1	179543400	179544400	0.4836718894334746
chr1	179543500	179544500	0.6237676868550508
chr1	179543600	179544600	0.9492563849180692
chr1	179544700	179545700	1.9770820620644811
chr1	179544800	179545800	2.048372961458217
chr1	179544900	179545900	2.196950526636233
chr1	179545000	179546000	1.09600850686961
chr1	179545100	179546100	1.5525120969268869
chr1	179545200	179546200	1.075944994758092
chr1	179545300	179546300	0.7552332859423412
chr1	179545400	179546400	0.9416560490624656
chr1	179545500	179546500	0.8473820496334767
chr1	179545600	179546600	0.32096244001098884
chr1	179545700	179546700	0.36118736698711296
chr1	179545800	179546800	-0.1064059410428168
chr1	179545900	179546900	-0.08336912607815526
chr1	179546000	179547000	0.31583703250637457
chr1	179546100	179547100	-0.22424169627912946
chr1	179546200	179547200	-0.2261982395065492
chr1	179546300	179547300	-0.02986202088496472
chr1	179546400	179547400	-0.5079473883013497
chr1	179546500	179547500	-0.6555494155934141
chr1	179546600	179547600	-0.0919443152137428
chr1	179547000	179548000	1.2659495931727294
chr1	179547100	179548100	1.3952614239131371
chr1	179547200	179548200	1.4963412384740198
chr1	179547300	179548300	1.46022340454818
chr1	179547400	179548400	1.5407684626060778
chr1	179547500	179548500	1.4864594164346001
chr1	179547600	179548600	1.5252069374619597
chr1	179547700	179548700	1.1844646360919162
chr1	179547800	179548800	1.1606798861515768
chr1	179547900	179548900	1.593265442266563
chr1	179548000	179549000	1.6795330398142692
chr1	179548100	179549100	1.5168725066573123
chr1	179548200	179549200	1.6380462637508115
chr1	179548300	179549300	1.4352937277162254
chr1	179548400	179549400	1.7508022356369657
chr1	179548500	179549500	1.7938228191117442
chr1	179548600	179549600	1.6997524223622729
chr1	179548700	179549700	1.9353688550436785
chr1	179548800	179549800	2.114473346386012
chr1	179548900	179549900	1.7644021479709742
chr1	179549000	179550000	0.9798609093284093
chr1	179549100	179550100	1.1435721615530001
chr1	179549200	179550200	1.0527998513958785
chr1	179549300	179550300	1.1084162141641267
chr1	179549400	179550400	0.4225818285093646
chr1	179549500	179550500	0.4019874284768953
chr1	179549600	179550600	0.3001933669554632
chr1	179549700	179550700	-0.15468733450509564
chr1	179549800	179550800	-0.017711609112224292
chr1	179549900	179550900	-0.13101348088958353
chr1	179550000	179551000	0.43162673189069034
chr1	179550100	179551100	0.3697231139643761
chr1	179550200	179551200	-0.09444688038827773
chr1	179550300	179551300	0.8984969513091055
chr1	179550400	179551400	1.2555025262942352
chr1	179550500	179551500	1.8113610475717696
chr1	179550600	179551600	2.008521221759348
chr1	179550700	179551700	2.842613033461664
chr1	179550800	179551800	2.6851750773506167
chr1	179550900	179551900	2.415802033465672
chr1	179551000	179552000	3.018926534685167
chr1	179551100	179552100	3.102946447997984
chr1	179551200	179552200	3.7639094262155663
chr1	179551300	179552300	3.1555795862073053
chr1	179551400	179552400	3.245691576564173
chr1	179551500	179552500	2.965398508804649
chr1	179551600	179552600	2.766497776362016
chr1	179551700	179552700	2.419269692993024
chr1	179551800	179552800	2.1298884231499864
chr1	179551900	179552900	2.521110167642622
chr1	179552000	179553000	1.9727050705875817
chr1	179552100	179553100	1.7112657741953317
chr1	179552200	179553200	1.1391379226263405
chr1	179552300	179553300	1.1596010251142936
chr1	179552400	179553400	0.9488130933646044
chr1	179554000	179555000	1.0476560668330317
chr1	179554100	179555100	1.0628589067038812
chr1	179554200	179555200	0.6362078726994181
chr1	179554300	179555300	0.5541626511491354
chr1	179554400	179555400	0.5826187322624502
chr1	179554500	179555500	1.3384696401882898
chr1	179554600	179555600	1.1936097926289948
chr1	179554700	179555700	1.6945173919787442
chr1	179554800	179555800	2.032374879621096
chr1	179554900	179555900	1.7783167182754551
chr1	179555000	179556000	2.5262308240284224
chr1	179555100	179556100	2.5089692934996566
chr1	179555200	179556200	2.2996854612169333
chr1	179555300	179556300	1.851188129427357
chr1	179555400	179556400	2.5288614427460896
chr1	179555500	179556500	2.8101044637703962
chr1	179555600	179556600	3.1367042980577766
chr1	179555700	179556700	3.235492955933005
chr1	179555800	179556800	3.0217075133999938
chr1	179555900	179556900	3.953977675805637
chr1	179556000	179557000	4.069829813025352
chr1	179556100	179557100	4.498134323548151
chr1	179556200	179557200	4.442268786075767
chr1	179556300	179557300	4.32031330095445
chr1	179556400	179557400	4.4519303956488985
chr1	179556500	179557500	3.696888365653744
chr1	179556600	179557600	3.254064799268642
chr1	179556700	179557700	2.9357325952831816
chr1	179556800	179557800	2.9487049849507034
chr1	179556900	179557900	2.43729735814356
chr1	179557000	179558000	1.8979384516407705
chr1	179557100	179558100	1.3706220711218051
chr1	179557200	179558200	1.2026845781703828
chr1	179557300	179558300	2.000654681045808
chr1	179557400	179558400	1.5683203950075335
chr1	179557500	179558500	2.2268164237415933
chr1	179557600	179558600	2.5735033339580173
chr1	179557700	179558700	2.6763388287483494
chr1	179557800	179558800	2.656001923257953
chr1	179557900	179558900	2.4924753249330625
chr1	179558000	179559000	1.911021599844479
chr1	179558100	179559100	1.6350982840475423
chr1	179558200	179559200	1.5937027269726185
chr1	179558300	179559300	1.2023096603188133
chr1	179558400	179559400	1.311013752003774
chr1	179558500	179559500	1.2277140718226902
chr1	179558600	179559600	1.5385362291963285
chr1	179558700	179559700	1.8186349690616364
chr1	179558800	179559800	2.3158226924688536
chr1	179558900	179559900	2.5761957229384684
chr1	179559000	179560000	2.900225906612122
chr1	179559100	179560100	3.464283741969632
chr1	179559200	179560200	3.3031340796633484
chr1	179559300	179560300	3.4726910821966066
chr1	179559400	179560400	3.2206122728855857
chr1	179559500	179560500	2.8883840910070337
chr1	179559600	179560600	2.0492724093647587
chr1	179559700	179560700	1.9209842690049108
chr1	179559800	179560800	1.4406425560167837
chr1	179559900	179560900	0.7797253653896281
chr1	179560000	179561000	0.9259152176006915
chr1	179560100	179561100	0.13772874950617509
chr1	179560200	179561200	0.32645796160817603
chr1	179560300	179561300	0.411749276188695
chr1	179560400	179561400	0.5554669647658548
chr1	179560500	179561500	0.23099801344521226
chr1	179560600	179561600	0.645932659670287
chr1	179560700	179561700	0.5994329246909694
chr1	179560800	179561800	0.44103462088259177
chr1	179560900	179561900	0.6165962393718214
chr1	179561000	179562000	0.761155001392756
chr1	179561100	179562100	1.9039642451000207
chr1	179561200	179562200	1.9625733262705505
chr1	179561300	179562300	1.678390622215719
chr1	179561400	179562400	1.1430172146483342
chr1	179561500	179562500	1.6081811409463216
chr1	179561600	179562600	1.5529923646090251
chr1	179561700	179562700	1.332006571958817
chr1	179561800	179562800	1.5416807422479455
chr1	179561900	179562900	1.5708397207588027
chr1	179562000	179563000	1.3999579047582702
chr1	179562100	179563100	0.4652666348264628
chr1	179563000	179564000	1.4062958147065054
chr1	179563100	179564100	1.7453725397521045
chr1	179563200	179564200	2.4196138114050587
chr1	179563300	179564300	2.5195312902282843
chr1	179563400	179564400	2.5239279628707756
chr1	179563500	179564500	2.323628474603419
chr1	179563600	179564600	2.4134551010629157
chr1	179563700	179564700	3.1748574533243037
chr1	179563800	179564800	3.6729623533276814
chr1	179563900	179564900	3.2685141820986803
chr1	179564000	179565000	2.8016764488532924
chr1	179564100	179565100	2.4987650191669384
chr1	179564200	179565200	1.9606380455631327
chr1	179564300	179565300	1.8239144429296088
chr1	179564400	179565400	1.3926582529666949
chr1	179564500	179565500	1.8274181110246115
chr1	179564600	179565600	2.0398593052455203
chr1	179564700	179565700	2.123833112636143
chr1	179566600	179567600	1.8234872985717128
chr1	179566700	179567700	1.9234328112492165
chr1	179566800	179567800	1.0263136836030329
chr1	179566900	179567900	0.8326320459943319
chr1	179567100	179568100	0.35325595990258524
chr1	179567200	179568200	-0.3811487419195251
chr1	179567300	179568300	-0.5183606448976534
chr1	179567400	179568400	-0.8131937998837152
chr1	179567500	179568500	-0.779151099385923
chr1	179567600	179568600	-1.6019691545732688
chr1	179567700	179568700	-2.0955665329801625
chr1	179567800	179568800	-1.7524525518680751
chr1	179568000	179569000	-2.376015393976307
chr1	179568100	179569100	-2.928739022468978
chr1	179568200	179569200	-2.829978364709492
chr1	179568300	179569300	-3.080219858657701
chr1	179568500	179569500	-3.7929306382943646
chr1	179568600	179569600	-3.4125318032870595
chr1	179568700	179569700	-2.9701973040856053
chr1	179568800	179569800	-2.8897386597365204
chr1	179568900	179569900	-3.4623346048040013
chr1	179569000	179570000	-2.849722376963385
chr1	179569100	179570100	-2.5386015000232915
chr1	179569200	179570200	-2.4776744154844503
chr1	179569300	179570300	-2.2874461218099458
chr1	179569400	179570400	-2.3759209599913245
chr1	179569500	179570500	-1.7931460413704874
chr1	179569600	179570600	-1.086179090697782
chr1	179569700	179570700	-1.20278879168976
chr1	179569800	179570800	-0.9759457551831576
chr1	179569900	179570900	-0.12635607562824472
chr1	179570000	179571000	-0.6892980027934772
chr1	179570100	179571100	0.13077464700490085
chr1	179570200	179571200	0.8102447600986393
chr1	179570300	179571300	0.8579459621836962
chr1	179570400	179571400	1.2677815531808443
chr1	179570500	179571500	1.4756779583136583
chr1	179570600	179571600	1.147637893841063
chr1	179570700	179571700	1.110469239146874
chr1	179570800	179571800	1.2429344530933533
chr1	179571400	179572400	0.15087392558405893
chr1	179571500	179572500	0.6910248843539112
chr1	179571600	179572600	1.0574702434220324
chr1	179571700	179572700	0.6623544794229065
chr1	179571800	179572800	0.7693269073180136
chr1	179571900	179572900	0.9516742373117733
chr1	179572000	179573000	1.3753877261761132
chr1	179572100	179573100	1.7743149164833192
chr1	179572200	179573200	1.9741019309033712
chr1	179572300	179573300	2.2763319263571056
chr1	179572400	179573400	1.8085619219483724
chr1	179572500	179573500	1.5800727726676838
chr1	179572600	179573600	1.0811357821698142
chr1	179572700	179573700	1.87688160580232
chr1	179572800	179573800	1.87931441207822
chr1	179572900	179573900	0.8259564656164329
chr1	179573000	179574000	0.9437674148111772
chr1	179573100	179574100	0.5915699157210261
chr1	179573200	179574200	0.4118518765425461
chr1	179573300	179574300	0.890308904392647
chr1	179573400	179574400	1.3798126255607035
chr1	179573500	179574500	1.6117666818026513
chr1	179573600	179574600	1.8500116623009903
chr1	179573700	179574700	1.9403240601626512
chr1	179573800	179574800	1.699309362000865
chr1	179573900	179574900	2.346831436606787
chr1	179574000	179575000	1.5333471199939763
chr1	179574100	179575100	1.3483933993855886
chr1	179574200	179575200	2.216919906368667
chr1	179574300	179575300	1.5424589007823148
chr1	179574400	179575400	1.4013756292968742
chr1	179574500	179575500	1.344685142866945
chr1	179574600	179575600	1.5683255502494555
chr1	179574700	179575700	1.9736264358015576
chr1	179574800	179575800	2.3533478100359138
chr1	179574900	179575900	2.805485002831151
chr1	179575000	179576000	3.6695003177653636
chr1	179575100	179576100	4.127080220117202
chr1	179575200	179576200	3.7278441039669152
chr1	179575300	179576300	3.697485222113112
chr1	179575400	179576400	3.374706628903839
chr1	179577800	179578800	0.38411938144256574
chr1	179577900	179578900	-0.022954928571694032
chr1	179578000	179579000	0.4236724297397328
chr1	179578100	179579100	1.2224197332411326
chr1	179578200	179579200	1.081029723135457
chr1	179578300	179579300	1.0310099691746613
chr1	179578400	179579400	1.3467757597482466
chr1	179578500	179579500	2.0629384667881387
chr1	179578600	179579600	1.1196938399686005
chr1	179578700	179579700	1.20829807823968
chr1	179578800	179579800	1.6190381471453124
chr1	179580000	179581000	0.18189335833540926
chr1	179580100	179581100	-0.02346660139063076
chr1	179580200	179581200	-0.4503789139465948
chr1	179580300	179581300	-0.8412674544724438
chr1	179580400	179581400	-0.6189132504447417
chr1	179580500	179581500	-1.097179450266775
chr1	179580600	179581600	-0.01684400437203415
chr1	179580700	179581700	0.5030596621854416
chr1	179580800	179581800	0.6663289194347837
chr1	179580900	179581900	1.4048366987689571
chr1	179581000	179582000	2.304571084538458
chr1	179581100	179582100	3.127223108012436
chr1	179581200	179582200	3.724655329064971
chr1	179581300	179582300	4.0771738892930225
chr1	179581400	179582400	4.165907926237637
chr1	179581500	179582500	4.581780873194909
chr1	179581600	179582600	3.961393015978973
chr1	179581700	179582700	3.5572200618144687
chr1	179581800	179582800	4.535503360047861
chr1	179581900	179582900	4.17415542632317
chr1	179582000	179583000	3.2844177693037477
chr1	179582100	179583100	1.9793222073393013
chr1	179582200	179583200	2.134891326850369
chr1	179582300	179583300	2.080908089566943
chr1	179582400	179583400	1.6696972483428878
chr1	179582500	179583500	1.8499616898710638
chr1	179582600	179583600	2.4060119628664696
chr1	179582700	179583700	1.9612260009248217
chr1	179582800	179583800	1.4556781784793753
chr1	179582900	179583900	0.7792925469711575
chr1	179583000	179584000	0.6041553402706825
chr1	179583100	179584100	1.118332080770022
chr1	179583200	179584200	0.9215376393569332
chr1	179583300	179584300	0.7259957916458537
chr1	179583400	179584400	0.7597843664995282
chr1	179583500	179584500	0.2513415722882734
chr1	179583600	179584600	-0.3931891606678544
chr1	179583700	179584700	-0.11251178245706156
chr1	179583800	179584800	-0.013889848205481838
chr1	179583900	179584900	0.6827407874796733
chr1	179584000	179585000	1.431505914925051
chr1	179584100	179585100	1.3492355023837237
chr1	179584200	179585200	0.7506871148410582
chr1	179584300	179585300	0.6819879075003065
chr1	179584400	179585400	0.6861548271030312
chr1	179584500	179585500	0.5884036668911997
chr1	179584600	179585600	0.9258792138348458
chr1	179584700	179585700	1.422454965966862
chr1	179584800	179585800	1.2145107805449042
chr1	179584900	179585900	1.447072385903427
chr1	179585000	179586000	1.6811494346736968
chr1	179585100	179586100	1.9544248314181718
chr1	179585700	179586700	3.676537913301828
chr1	179585800	179586800	3.5618792664524634
chr1	179586400	179587400	3.759627989788912
chr1	179586500	179587500	3.5035609668740992
chr1	179586600	179587600	3.746273246292279
chr1	179586700	179587700	3.818736340062483
chr1	179586800	179587800	3.2038880807286967
chr1	179586900	179587900	3.4096541085646637
chr1	179587000	179588000	2.9947227503932328
chr1	179587100	179588100	3.2294629683473777
chr1	179587200	179588200	3.2626527634679063
chr1	179587300	179588300	3.392492265569703
chr1	179587400	179588400	3.06090591622478
chr1	179587500	179588500	3.30574917002629
chr1	179587600	179588600	3.043361429790334
chr1	179587700	179588700	2.7866474235116816
chr1	179587800	179588800	3.1461255209633467
chr1	179587900	179588900	3.047109408420273
chr1	179588000	179589000	3.8249287378254064
chr1	179588100	179589100	3.378860117154212
chr1	179588200	179589200	3.628510421258344
chr1	179589400	179590400	2.7113906280856286
chr1	179589500	179590500	2.5190210218256315
chr1	179589600	179590600	2.5210202878815067
chr1	179589700	179590700	3.0222977807221683
chr1	179589800	179590800	2.7065405610069577
chr1	179589900	179590900	3.2430863081739694
chr1	179590000	179591000	3.2544027009886984
chr1	179590100	179591100	3.4783802563388617
chr1	179590200	179591200	3.1878207329420762
chr1	179590300	179591300	2.9441624286671018
chr1	179590400	179591400	3.6731635520004007
chr1	179590500	179591500	3.9620235292979245
chr1	179590600	179591600	4.0676612233266525
chr1	179590700	179591700	3.992188629364093
chr1	179590800	179591800	4.1521847731855965
chr1	179590900	179591900	3.910070195160138
chr1	179591000	179592000	3.667377888376734
chr1	179591100	179592100	3.599839722966369
chr1	179591900	179592900	3.432308981232844
chr1	179592000	179593000	3.334157831350873
chr1	179592100	179593100	2.909633785219023
chr1	179592200	179593200	2.355847869562141
chr1	179592300	179593300	2.0526082491491984
chr1	179592400	179593400	1.5272467874033515
chr1	179592500	179593500	1.3134417056586822
chr1	179592600	179593600	1.3640594456201347
chr1	179592700	179593700	0.8811677500645796
chr1	179592800	179593800	0.35592847163822744
chr1	179593400	179594400	0.3346502721526224
chr1	179593500	179594500	0.4492699968213567
chr1	179593600	179594600	0.05858663968408676
chr1	179593700	179594700	0.08994398654687688
chr1	179593800	179594800	0.07235245480163975
chr1	179593900	179594900	0.06742143804949764
chr1	179594000	179595000	0.05410981750092931
chr1	179594100	179595100	0.3683001669948564
chr1	179594200	179595200	0.5101743611540691
chr1	179594300	179595300	0.7986976645797548
chr1	179594400	179595400	-0.25320744427276265
chr1	179594500	179595500	-0.2275217266025876
chr1	179594600	179595600	0.7650726262241461
chr1	179594700	179595700	0.6014045909662485
chr1	179594800	179595800	0.6477048783498159
chr1	179594900	179595900	1.1040639143665305
chr1	179595000	179596000	1.5185740508812755
chr1	179595100	179596100	0.8649263660009466
chr1	179595200	179596200	0.9772499128348532
chr1	179595300	179596300	1.0524067484547444
chr1	179595400	179596400	1.8373698693376064
chr1	179595500	179596500	1.486004094523387
chr1	179595600	179596600	1.0024605831652045
chr1	179595700	179596700	1.4027175258182336
chr1	179595800	179596800	0.6493156924409786
chr1	179595900	179596900	0.4851719269515458
chr1	179596000	179597000	0.11582582424192066
chr1	179596100	179597100	0.5670437214193033
chr1	179596200	179597200	0.8487797092533484
chr1	179596300	179597300	1.1482979934665731
chr1	179597400	179598400	0.4641759434128711
chr1	179597500	179598500	0.6517120248966214
chr1	179597600	179598600	0.4943900360964746
chr1	179597700	179598700	0.6584862362214686
chr1	179597800	179598800	0.8179517230823133
chr1	179597900	179598900	0.41428726819402256
chr1	179598000	179599000	0.5284393191238148
chr1	179598100	179599100	0.6853658569261329
chr1	179598200	179599200	0.35340245193444186
chr1	179598300	179599300	0.8598948131380565
chr1	179598400	179599400	1.0823616375237914
chr1	179598500	179599500	1.1025295936331123
chr1	179598700	179599700	-0.30596278882783395
chr1	179598800	179599800	-0.5916460911482349
chr1	179598900	179599900	-0.5948531715731045
chr1	179599000	179600000	-0.5067875053043779
chr1	179599100	179600100	-1.007579089181761
chr1	179599200	179600200	-0.6991275570997121
chr1	179599300	179600300	-0.6682797105987777
chr1	179599400	179600400	-0.7665785759004308
chr1	179599500	179600500	-0.8909402117030831
chr1	179599600	179600600	-0.5314593398826567
chr1	179599700	179600700	0.5773716519043285
chr1	179599800	179600800	0.5779928366240524
chr1	179599900	179600900	0.5591688404025009
chr1	179600000	179601000	0.5585354924335398
chr1	179600100	179601100	1.2211884678235003
chr1	179600200	179601200	0.8043399852195651
chr1	179600300	179601300	0.8508603104782233
chr1	179600400	179601400	1.000949769980918
chr1	179600500	179601500	1.2173390809718625
chr1	179600600	179601600	1.765899310371115
chr1	179600700	179601700	2.2512544385773707
chr1	179600800	179601800	2.2434227103246656
chr1	179600900	179601900	2.343822771671921
chr1	179601000	179602000	2.210896629900099
chr1	179601100	179602100	1.9623288240490449
chr1	179601200	179602200	2.449225799834539
chr1	179601300	179602300	1.9732389153405847
chr1	179601400	179602400	1.7503543891861597
chr1	179601500	179602500	0.793039282225895
chr1	179601600	179602600	0.4782097153890483
chr1	179601700	179602700	0.01615379143387405
chr1	179601800	179602800	0.4240234918192068
chr1	179601900	179602900	0.639457014773537
chr1	179602000	179603000	1.0457331777821512
chr1	179602100	179603100	1.6006781983561027
chr1	179602200	179603200	1.3492621164276686
chr1	179602300	179603300	1.0929516503398575
chr1	179602400	179603400	1.172468767123833
chr1	179602500	179603500	1.7191320861482233
chr1	179602600	179603600	1.0426733486076187
chr1	179602700	179603700	1.0475657399211091
chr1	179602800	179603800	0.7625292370497715
chr1	179602900	179603900	0.8816362203635159
chr1	179603000	179604000	0.8406529864682081
chr1	179603100	179604100	0.454715608553581
chr1	179603200	179604200	0.9713406284465606
chr1	179603300	179604300	1.2167004321967418
chr1	179603400	179604400	1.296454314298655
chr1	179603500	179604500	1.3716454485714742
chr1	179603600	179604600	2.620405499224564
chr1	179603700	179604700	2.3778540166912414
chr1	179603800	179604800	2.4190492659537246
chr1	179603900	179604900	2.400676767785575
chr1	179604000	179605000	1.9065101240837279
chr1	179604100	179605100	2.3073380467299085
chr1	179604200	179605200	1.6064164748736791
chr1	179604300	179605300	2.175155045054637
chr1	179604400	179605400	2.34472381523314
chr1	179604500	179605500	2.4332327216405765
chr1	179604600	179605600	1.4289725114209555
chr1	179604700	179605700	1.932088579159956
chr1	179604800	179605800	1.529799746921032
chr1	179604900	179605900	1.5414114942146184
chr1	179605000	179606000	1.5801353307435249
chr1	179605100	179606100	1.6540984572357138
chr1	179605200	179606200	1.6559952677748515
chr1	179605300	179606300	1.2097845064218722
chr1	179605400	179606400	0.8295971315918741
chr1	179605500	179606500	0.7840010403961557
chr1	179606300	179607300	1.43511703483871
chr1	179606400	179607400	1.5621143241230335
chr1	179606500	179607500	1.4935533383422124
chr1	179606600	179607600	1.238727823479968
chr1	179606700	179607700	1.3783881690057262
chr1	179606800	179607800	0.9948613578248602
chr1	179606900	179607900	-0.0020889565863757226
chr1	179607000	179608000	0.3283885266771489
chr1	179607100	179608100	-0.3221044212456692
chr1	179607200	179608200	0.1583077415879451
chr1	179607300	179608300	-0.3257329336641232
chr1	179607400	179608400	-1.3790124106379524
chr1	179607500	179608500	-1.1805081882677877
chr1	179607600	179608600	-0.8687797960069601
chr1	179607700	179608700	-0.9109479545253364
chr1	179607800	179608800	-0.7368734249035299
chr1	179607900	179608900	-0.4203807985801498
chr1	179608000	179609000	-0.8473744081931961
chr1	179608100	179609100	-0.3553420342329821
chr1	179608200	179609200	-0.4935138952327161
chr1	179608300	179609300	-0.4150847783860675
chr1	179608400	179609400	0.8868752604308876
chr1	179608500	179609500	0.8102122676722675
chr1	179608600	179609600	0.6431730341801469
chr1	179608700	179609700	1.0950064753455109
chr1	179608800	179609800	0.9398017320686828
chr1	179608900	179609900	1.4146677860533576
chr1	179609000	179610000	1.5820721768355779
chr1	179609100	179610100	1.6522593447211331
chr1	179609200	179610200	1.6005465789778472
chr1	179609300	179610300	2.1575459140908104
chr1	179609400	179610400	2.1549066033053466
chr1	179609500	179610500	1.7398261014569276
chr1	179609600	179610600	1.3583203693703536
chr1	179609700	179610700	1.08128466147768
chr1	179609800	179610800	1.4648473824267034
chr1	179609900	179610900	0.8177157139361905
chr1	179610000	179611000	0.6138764436645849
chr1	179610100	179611100	0.6145346661999316
chr1	179610200	179611200	0.4786937257599172
chr1	179610300	179611300	0.01623757305527929
chr1	179610400	179611400	0.2279055919278339
chr1	179610500	179611500	0.2676363007053416
chr1	179610600	179611600	0.6853125473589082
chr1	179610700	179611700	0.911226684921736
chr1	179610800	179611800	0.3634599671063134
chr1	179610900	179611900	0.960522946810884
chr1	179611000	179612000	1.1347299573501135
chr1	179611100	179612100	0.9101078211068512
chr1	179611200	179612200	0.7810609739572246
chr1	179611300	179612300	0.6036277293420509
chr1	179611400	179612400	0.09224298080394597
chr1	179611500	179612500	-0.13264337396432999
chr1	179611600	179612600	-0.1121975060522251
chr1	179611700	179612700	-0.5364032949130231
chr1	179611800	179612800	-0.5241959973302427
chr1	179611900	179612900	-0.8243766922842223
chr1	179613000	179614000	2.5424706621540922
chr1	179613100	179614100	1.7940851769704365
chr1	179613200	179614200	1.6094767283958664
chr1	179613300	179614300	1.8333518224511904
chr1	179613400	179614400	1.2810207388939077
chr1	179613500	179614500	0.6641016787865419
chr1	179613600	179614600	0.4873812957447025
chr1	179613700	179614700	0.6485875499014851
chr1	179613800	179614800	0.368753122219062
chr1	179613900	179614900	0.527883009118147
chr1	179614000	179615000	0.711282213276752
chr1	179614100	179615100	1.4437334831285245
chr1	179614200	179615200	0.8585987724471533
chr1	179614300	179615300	0.5390370777367376
chr1	179614400	179615400	0.07969170739103741
chr1	179614500	179615500	-0.06827942289509316
chr1	179614600	179615600	0.14266729597124778
chr1	179614700	179615700	-0.2211293390279019
chr1	179614800	179615800	0.1624175194195588
chr1	179614900	179615900	0.3663879688522172
chr1	179615000	179616000	0.22856952655506851
chr1	179615100	179616100	-0.5381036849425455
chr1	179615200	179616200	0.2469602530383133
chr1	179615300	179616300	0.6375039424970699
chr1	179615400	179616400	1.8044511355013089
chr1	179615500	179616500	1.72394978528683
chr1	179615600	179616600	0.9145223119421688
chr1	179615700	179616700	1.5264799955211383
chr1	179615800	179616800	1.697299043551275
chr1	179615900	179616900	1.6797542221615387
chr1	179616000	179617000	1.655226272856681
chr1	179616100	179617100	2.24130460375482
chr1	179616200	179617200	1.7575227629882944
chr1	179616300	179617300	0.9390353978470876
chr1	179616400	179617400	0.14807374753155866
chr1	179616500	179617500	0.38438246626988415
chr1	179616600	179617600	1.1935190142863308
chr1	179616700	179617700	0.39304139492640666
chr1	179616800	179617800	0.5719838026569654
chr1	179616900	179617900	0.319489620859471
chr1	179617000	179618000	0.5267654775156272
chr1	179617100	179618100	0.5820647688166893
chr1	179617200	179618200	0.7888342718306637
chr1	179617300	179618300	2.118762925257507
chr1	179617400	179618400	2.5128795101261727
chr1	179617500	179618500	2.303919541977903
chr1	179617600	179618600	1.8359034649051915
chr1	179617700	179618700	2.321726808651116
chr1	179617800	179618800	1.7096545391102358
chr1	179617900	179618900	1.0219159490601313
chr1	179618000	179619000	1.4022385948102705
chr1	179618100	179619100	0.8385759675319794
chr1	179618200	179619200	0.6981225335682586
chr1	179618300	179619300	0.07534835889143489
chr1	179618400	179619400	-0.6248190794303854
chr1	179618500	179619500	-0.5596385815461851
chr1	179618600	179619600	-0.08686146865295187
chr1	179618700	179619700	0.01347643256080376
chr1	179618800	179619800	0.4444244028457601
chr1	179618900	179619900	0.6535662454926917
chr1	179619000	179620000	-0.268538321858654
chr1	179619100	179620100	-0.13097650763308186
chr1	179619200	179620200	0.07832078918933626
chr1	179619300	179620300	-0.22528440427887936
chr1	179619400	179620400	0.06782874111268862
chr1	179619500	179620500	0.5248438567108742
chr1	179619600	179620600	0.8698706180812199
chr1	179619700	179620700	0.04570802851285554
chr1	179619800	179620800	-0.4767159132822778
chr1	179619900	179620900	-0.3451687912288845
chr1	179620000	179621000	0.1048113866116879
chr1	179620100	179621100	0.3938980079819901
chr1	179620200	179621200	0.002879923976561493
chr1	179620300	179621300	-0.06621451996122013
chr1	179620400	179621400	0.5713879131275882
chr1	179620500	179621500	0.02599553295962749
chr1	179620600	179621600	-0.5857276077190205
chr1	179620700	179621700	-0.022232816133939525
chr1	179620800	179621800	0.4720663164697522
chr1	179620900	179621900	0.6649085471410242
chr1	179621000	179622000	0.6533292622295145
chr1	179621100	179622100	0.6277353646652424
chr1	179621200	179622200	0.6219620281287099
chr1	179621300	179622300	1.07154398340764
chr1	179621400	179622400	0.44383529810209066
chr1	179621500	179622500	0.2109966259738336
chr1	179621600	179622600	0.2075623971126676
chr1	179621700	179622700	-0.12628485806594153
chr1	179621800	179622800	-0.8435902022993768
chr1	179621900	179622900	-0.17596261657619053
chr1	179622000	179623000	-0.6783950782038517
chr1	179622100	179623100	-0.7630762977827938
chr1	179622200	179623200	-0.9224563225158742
chr1	179622300	179623300	-0.9225283610360228
chr1	179622400	179623400	-0.7506585960158667
chr1	179622500	179623500	-0.1316980205846752
chr1	179622600	179623600	-0.16592948923268674
chr1	179623700	179624700	0.2206226068103876
chr1	179623800	179624800	0.5315134295892433
chr1	179623900	179624900	0.2871173565520984
chr1	179624000	179625000	0.6235123806878009
chr1	179624100	179625100	0.21124055598951888
chr1	179625200	179626200	-2.7629028518507
chr1	179625300	179626300	-1.809594385001505
chr1	179625400	179626400	-1.1935032359756117
chr1	179625500	179626500	-0.5285633354486161
chr1	179625600	179626600	-0.34068037000179885
chr1	179625700	179626700	0.7297570943542236
chr1	179625800	179626800	1.2749273245876929
chr1	179625900	179626900	1.4609769182645136
chr1	179626000	179627000	1.6887200072017554
chr1	179626100	179627100	1.2012674596221309
chr1	179626200	179627200	0.8111559352504042
chr1	179626300	179627300	0.6050904298788459
chr1	179626400	179627400	0.7279976057746059
chr1	179626500	179627500	0.7312817815629205
chr1	179626600	179627600	0.7263241893428671
chr1	179626700	179627700	0.10090313324890664
chr1	179626800	179627800	-0.03649478806538607
chr1	179626900	179627900	-0.21394903552263744
chr1	179627000	179628000	-0.09666034684054584
chr1	179627100	179628100	0.6379074016946409
chr1	179627200	179628200	0.3439626960069563
chr1	179627300	179628300	0.8404608180723585
chr1	179628400	179629400	2.3918039666923696
chr1	179628500	179629500	1.8318172283941347
chr1	179628600	179629600	1.959636553153005
chr1	179628700	179629700	2.1984697595883933
chr1	179628800	179629800	2.491168350218133
chr1	179628900	179629900	2.3675955713101717
chr1	179629000	179630000	1.881480700553691
chr1	179629100	179630100	1.8542663915534667
chr1	179629200	179630200	1.862893761454524
chr1	179629300	179630300	2.0013743979609946
chr1	179629400	179630400	1.6265210633509393
chr1	179629500	179630500	1.609631592035263
chr1	179629600	179630600	1.4579400801303666
chr1	179629700	179630700	1.161742124143593
chr1	179629800	179630800	0.7833913932545228
chr1	179629900	179630900	0.8269232876209625
chr1	179630000	179631000	0.9878459986147967
chr1	179630100	179631100	1.0082879688865292
chr1	179630200	179631200	0.514315379986654
chr1	179630300	179631300	-0.12135361483401925
chr1	179630400	179631400	0.014490693467514304
chr1	179630500	179631500	0.5889696748515995
chr1	179630600	179631600	0.8252341608091629
chr1	179630700	179631700	1.263842758858418
chr1	179630800	179631800	1.1575909651159704
chr1	179632000	179633000	0.5955629716759524
chr1	179632100	179633100	0.956951639671626
chr1	179632200	179633200	-0.6062053731766555
chr1	179632300	179633300	0.15534401801550238
chr1	179632400	179633400	0.155521766190785
chr1	179632500	179633500	0.2723476670576062
chr1	179632600	179633600	0.4172468105917815
chr1	179633600	179634600	1.7986933568663712
chr1	179633700	179634700	1.8716630741702935
chr1	179633800	179634800	1.7503098879295231
chr1	179633900	179634900	1.8896309916904588
chr1	179634000	179635000	2.1638023354492835
chr1	179634100	179635100	2.0189194426256867
chr1	179634200	179635200	2.064807503024884
chr1	179634300	179635300	2.074211311143917
chr1	179634400	179635400	1.7962371327044089
chr1	179634500	179635500	1.1126631952173005
chr1	179634600	179635600	1.236639346388512
chr1	179634700	179635700	1.3463264766205434
chr1	179634800	179635800	1.7104949501800564
chr1	179634900	179635900	1.9870732284923915
chr1	179635000	179636000	1.2624002369760725
chr1	179635100	179636100	1.3134887320953588
chr1	179635200	179636200	1.2067973156043057
chr1	179635300	179636300	1.5799799026258108
chr1	179635400	179636400	1.5685048346253965
chr1	179635500	179636500	2.138809863743798
chr1	179635600	179636600	1.8999965142255728
chr1	179635700	179636700	2.1659043349800817
chr1	179635800	179636800	2.0728073518589456
chr1	179635900	179636900	1.6496069094670702
chr1	179636000	179637000	2.045806539945476
chr1	179636100	179637100	1.869505752505657
chr1	179636200	179637200	1.984629395464632
chr1	179636300	179637300	1.271119677192365
chr1	179636400	179637400	0.8938166240403326
chr1	179636500	179637500	0.8148467152080368
chr1	179636600	179637600	1.5763328930403566
chr1	179636700	179637700	0.2784612038027138
chr1	179636800	179637800	0.5441815276425671
chr1	179636900	179637900	0.21090717120604888
chr1	179637000	179638000	0.2324205742929907
chr1	179637100	179638100	0.1584836693356592
chr1	179637200	179638200	0.2638678334060809
chr1	179637300	179638300	0.19444340636369906
chr1	179637400	179638400	0.5920553056782438
chr1	179637500	179638500	0.21839764102214296
chr1	179637600	179638600	-0.6514167832576321
chr1	179638500	179639500	0.2454560012360636
chr1	179638600	179639600	0.3883714384640523
chr1	179638700	179639700	0.31082973359799004
chr1	179638800	179639800	-0.408460164831476
chr1	179638900	179639900	-0.21351189543527802
chr1	179639000	179640000	0.42089970708367325
chr1	179639100	179640100	1.0175657520423331
chr1	179639200	179640200	1.1091613984697548
chr1	179639300	179640300	1.0332836129349008
chr1	179639400	179640400	1.471736907086216
chr1	179639500	179640500	1.487709830088531
chr1	179639600	179640600	2.044529427987425
chr1	179639700	179640700	2.44035588042844
chr1	179639800	179640800	3.3892435350983847
chr1	179639900	179640900	3.3577589822628395
chr1	179640000	179641000	2.694029410915102
chr1	179640100	179641100	2.404961385443555
chr1	179640200	179641200	2.6730709526567167
chr1	179640300	179641300	2.7032219538544435
chr1	179640400	179641400	2.782006914854249
chr1	179640500	179641500	2.3381250772756554
chr1	179640600	179641600	2.028029879414216
chr1	179640700	179641700	0.7720587534959847
chr1	179640800	179641800	0.6560497073837288
chr1	179640900	179641900	0.7654341402023304
chr1	179641000	179642000	0.6072832226988483
chr1	179641100	179642100	0.729327004135658
chr1	179641200	179642200	0.281075074281156
chr1	179641300	179642300	0.42018182243642427
chr1	179641400	179642400	0.3119815630316099
chr1	179641500	179642500	0.3704130259752698
chr1	179641600	179642600	-0.398052280975128
chr1	179641700	179642700	0.7018001348630509
chr1	179641800	179642800	0.40472609657957137
chr1	179641900	179642900	0.10295567452548872
chr1	179642000	179643000	0.4548470544668824
chr1	179642100	179643100	0.2602065685686764
chr1	179642200	179643200	0.33500781625357073
chr1	179642300	179643300	0.06908732645138553
chr1	179642400	179643400	-0.06936120592718316
chr1	179642500	179643500	0.15704080652990687
chr1	179642600	179643600	0.8124626972370862
chr1	179642700	179643700	-0.24816821605277786
chr1	179642800	179643800	-0.3059940502465645
chr1	179642900	179643900	-0.08877096167910242
chr1	179643000	179644000	-0.6310168060703223
chr1	179643100	179644100	-0.7187249168340158
chr1	179643200	179644200	0.24670133325252736
chr1	179643300	179644300	0.9319058673836568
chr1	179643400	179644400	0.7183540146798478
chr1	179643500	179644500	0.682119653772011
chr1	179643600	179644600	0.3909219201124679
chr1	179643700	179644700	0.9740454997605816
chr1	179643800	179644800	1.103854556371114
chr1	179643900	179644900	0.9928045651423922
chr1	179644000	179645000	1.1185291789760718
chr1	179645100	179646100	-0.14360906094069747
chr1	179645200	179646200	-0.5782756152012477
chr1	179645300	179646300	-0.6600713585184147
chr1	179645400	179646400	-0.942041235363448
chr1	179645500	179646500	-1.0221614405894135
chr1	179645600	179646600	-0.8264143352341516
chr1	179645700	179646700	-0.6737532929254532
chr1	179645800	179646800	-0.3140910100262748
chr1	179645900	179646900	-0.3652410897973857
chr1	179648500	179649500	1.0443712442313822
chr1	179648600	179649600	0.20330047415518585
chr1	179648700	179649700	0.5402190593488861
chr1	179648800	179649800	0.5510850336410296
chr1	179648900	179649900	0.8155879228996942
chr1	179649000	179650000	0.9250406905974442
chr1	179649100	179650100	0.5303319916870967
chr1	179649200	179650200	0.8483606609693387
chr1	179649300	179650300	0.6633221333558089
chr1	179650400	179651400	1.0554667285872603
chr1	179650500	179651500	1.7695283788687108
chr1	179650600	179651600	1.6023124061975398
chr1	179650700	179651700	1.8694273264996333
chr1	179650800	179651800	1.283234019955125
chr1	179650900	179651900	1.3590029268734651
chr1	179651000	179652000	1.312399543747135
chr1	179651100	179652100	0.4834917845636029
chr1	179651200	179652200	1.0883139100519863
chr1	179651300	179652300	1.077248248035363
chr1	179651400	179652400	0.9831392645790732
chr1	179651500	179652500	0.7199611862707931
chr1	179651600	179652600	0.5358576666808008
chr1	179651700	179652700	0.1799800609345928
chr1	179651800	179652800	1.3754673956054098
chr1	179651900	179652900	1.4269471836043417
chr1	179652000	179653000	1.4492572563794526
chr1	179652100	179653100	1.6922085437758865
chr1	179652200	179653200	1.389785314363616
chr1	179652300	179653300	1.7243933364241473
chr1	179652400	179653400	1.7513536200567126
chr1	179652500	179653500	1.3580871229795295
chr1	179652600	179653600	1.6595069039549928
chr1	179652700	179653700	1.9962201263701835
chr1	179652800	179653800	0.9889069600720686
chr1	179652900	179653900	0.6553745225384827
chr1	179653000	179654000	0.20177364614311002
chr1	179653100	179654100	0.2828909318750556
chr1	179653200	179654200	0.09217669077232576
chr1	179653300	179654300	0.6667865773266499
chr1	179653400	179654400	0.9730346902484732
chr1	179653500	179654500	1.4057315406570192
chr1	179653600	179654600	0.9375558290543136
chr1	179653700	179654700	0.6147661958827596
chr1	179653800	179654800	0.5545527161166736
chr1	179653900	179654900	0.02483484184882432
chr1	179654000	179655000	0.02384195424266082
chr1	179654100	179655100	-0.211691235464624
chr1	179654200	179655200	-0.2026272346076932
chr1	179654300	179655300	-0.89084257203597
chr1	179654400	179655400	-1.3556344272977685
chr1	179654500	179655500	-2.397894492183737
chr1	179654600	179655600	-2.64075882735152
chr1	179654700	179655700	-2.4149833580137625
chr1	179654800	179655800	-2.2105873543808925
chr1	179654900	179655900	-1.206724900927302
chr1	179655000	179656000	-0.864754977966862
chr1	179655100	179656100	-1.9125932704682749
chr1	179655200	179656200	-1.6172006180560772
chr1	179655300	179656300	-0.9165053577209524
chr1	179655400	179656400	-1.1124373896967816
chr1	179655500	179656500	0.032009229600107464
chr1	179655600	179656600	0.8360098651777153
chr1	179655700	179656700	1.0567042388995105
chr1	179655800	179656800	1.3234486960063114
chr1	179655900	179656900	0.9387445197430028
chr1	179656000	179657000	1.0923002679899319
chr1	179656100	179657100	2.28253315678366
chr1	179656200	179657200	1.965568970717116
chr1	179656300	179657300	1.314918177870098
chr1	179656400	179657400	2.1479646727047332
chr1	179656500	179657500	1.7214575184862368
chr1	179656600	179657600	1.5331532360964952
chr1	179656700	179657700	1.7500050057835816
chr1	179656800	179657800	1.1778622267982024
chr1	179656900	179657900	0.7543952286927567
chr1	179657000	179658000	0.46579577337066264
chr1	179657100	179658100	0.25146465064405144
chr1	179657200	179658200	0.8812469313263206
chr1	179657300	179658300	1.2827158889634336
chr1	179657400	179658400	0.6669655636948729
chr1	179657500	179658500	0.7081320093037506
chr1	179657600	179658600	0.8159625452235508
chr1	179657700	179658700	0.2716641978739648
chr1	179657800	179658800	1.0590271870587114
chr1	179657900	179658900	1.764309933392998
chr1	179658500	179659500	0.3822830828201044
chr1	179658600	179659600	-0.22837845090038425
chr1	179658700	179659700	-0.16697116186362584
chr1	179658800	179659800	-0.13257684511011592
chr1	179658900	179659900	-0.17275843083522074
chr1	179659000	179660000	-0.03120617215042042
chr1	179659100	179660100	-0.11529731425032386
chr1	179659200	179660200	-0.29230086808930555
chr1	179660300	179661300	2.587156747490212
chr1	179660400	179661400	2.4388932164066355
chr1	179660500	179661500	2.2662606092532465
chr1	179660600	179661600	2.8090266115359057
chr1	179660700	179661700	2.6129056852377097
chr1	179660800	179661800	2.0377284412473773
chr1	179660900	179661900	2.192227570773436
chr1	179661000	179662000	2.2257114971259395
chr1	179661100	179662100	1.6095687981076543
chr1	179661200	179662200	1.548176890584123
chr1	179661300	179662300	1.7665031696416393
chr1	179661400	179662400	1.6791135499930236
chr1	179661500	179662500	2.4766383821572338
chr1	179661600	179662600	2.321200257525395
chr1	179661700	179662700	2.668554833423611
chr1	179661800	179662800	2.691193109322425
chr1	179661900	179662900	2.278243387936103
chr1	179662000	179663000	1.9053317523169169
chr1	179662100	179663100	2.539142769205076
chr1	179662200	179663200	2.165710436804085
chr1	179662300	179663300	2.2894516337703004
chr1	179662400	179663400	2.829354259033552
chr1	179662500	179663500	1.958891815233156
chr1	179662600	179663600	1.8312256662881001
chr1	179662700	179663700	1.9184105045106083
chr1	179662800	179663800	2.4469887672849384
chr1	179662900	179663900	2.644665234968669
chr1	179663000	179664000	2.6388476108300636
chr1	179663100	179664100	2.572383531044483
chr1	179663200	179664200	3.255406913120312
chr1	179663300	179664300	2.9634394229405188
chr1	179663400	179664400	2.513670709608719
chr1	179663500	179664500	2.0739636714868834
chr1	179663600	179664600	2.1001804620339755
chr1	179663700	179664700	1.9898150599613675
chr1	179663800	179664800	2.1590738124060818
chr1	179663900	179664900	2.1161953863497787
chr1	179664000	179665000	2.2611160205729135
chr1	179664100	179665100	2.201838610404528
chr1	179664200	179665200	1.5536996639123941
chr1	179664300	179665300	1.7752994219678642
chr1	179664400	179665400	1.8254342453038643
chr1	179664500	179665500	2.5509062165229888
chr1	179664600	179665600	2.604796704047596
chr1	179664700	179665700	2.3824526883352632
chr1	179664800	179665800	1.8129473158228
chr1	179664900	179665900	1.820210083176319
chr1	179665000	179666000	1.473307185388413
chr1	179665100	179666100	1.2910209485992092
chr1	179665200	179666200	1.7930300509236838
chr1	179665300	179666300	1.4986419011726646
chr1	179665400	179666400	1.6539551480652053
chr1	179665500	179666500	1.578807260267765
chr1	179665600	179666600	1.6292542597225486
chr1	179665700	179666700	1.7123623840945537
chr1	179665800	179666800	2.342707530326563
chr1	179665900	179666900	1.8726082078780908
chr1	179666000	179667000	2.2172794452039732
chr1	179666100	179667100	2.6119939431052503
chr1	179666200	179667200	2.089499166659791
chr1	179666300	179667300	2.255655555615196
chr1	179666400	179667400	1.7010495319468426
chr1	179666500	179667500	1.2581769389976334
chr1	179666600	179667600	1.5019607973478222
chr1	179666700	179667700	1.4671690990883706
chr1	179666800	179667800	1.3817845490896343
chr1	179666900	179667900	1.9390970958224856
chr1	179667000	179668000	1.6751446075438614
chr1	179667100	179668100	2.002253343895797
chr1	179667200	179668200	2.1524837310572744
chr1	179667300	179668300	1.7940040054274151
chr1	179667400	179668400	1.9589553179702368
chr1	179667500	179668500	2.1711797873745167
chr1	179667600	179668600	1.9232810897559256
chr1	179667700	179668700	2.0438095668982235
chr1	179668800	179669800	2.2336012133846728
chr1	179668900	179669900	1.5588250108443955
chr1	179669000	179670000	1.6520860558102377
chr1	179669100	179670100	1.9765468093969545
chr1	179669200	179670200	1.6754118886239695
chr1	179669300	179670300	1.3993936764613846
chr1	179669400	179670400	1.9176157495451425
chr1	179669500	179670500	1.42023565931232
chr1	179669600	179670600	1.3730185840780682
chr1	179669700	179670700	1.861520911467862
chr1	179669800	179670800	2.068466929704205
chr1	179669900	179670900	2.2440510756731675
chr1	179670000	179671000	1.9711196749641648
chr1	179670100	179671100	1.2188896068095345
chr1	179670200	179671200	1.3729516168807547
chr1	179670300	179671300	1.1851184248854536
chr1	179670400	179671400	0.6764258197667544
chr1	179670500	179671500	0.92556186294276
chr1	179670600	179671600	0.951089706344582
chr1	179670700	179671700	1.224997937241299
chr1	179670800	179671800	0.7618121562820239
chr1	179670900	179671900	1.0247765029328448
chr1	179671000	179672000	1.5585845207918294
chr1	179671100	179672100	1.9721801817913245
chr1	179671200	179672200	1.3693750259823074
chr1	179671300	179672300	1.12078617369374
chr1	179671400	179672400	1.3288580376040808
chr1	179671500	179672500	1.6391125069292316
chr1	179671600	179672600	1.88494578385128
chr1	179671700	179672700	1.6267541538323114
chr1	179671800	179672800	1.7474143315719568
chr1	179671900	179672900	1.8685328570072568
chr1	179672000	179673000	1.2744723309324297
chr1	179672100	179673100	1.0402124685805818
chr1	179672200	179673200	1.7349523963165367
chr1	179672300	179673300	1.8721169719503723
chr1	179672400	179673400	2.088422929452489
chr1	179672500	179673500	2.1036239828565533
chr1	179672600	179673600	1.7564730506759505
chr1	179672700	179673700	1.8948751014044285
chr1	179672800	179673800	2.088342440212684
chr1	179672900	179673900	1.869551811439408
chr1	179673000	179674000	1.8082501029027973
chr1	179673100	179674100	2.268997847704066
chr1	179673200	179674200	2.3919670150255614
chr1	179673300	179674300	2.8110990219528538
chr1	179673400	179674400	2.5630187283314494
chr1	179673500	179674500	2.211098515793932
chr1	179673600	179674600	2.417050008857267
chr1	179673700	179674700	2.0920283006127818
chr1	179673800	179674800	2.2847986558519637
chr1	179673900	179674900	3.100656591188512
chr1	179674000	179675000	2.7388922714025146
chr1	179674100	179675100	3.1066149556739475
chr1	179674200	179675200	2.9261189502415643
chr1	179675300	179676300	2.53322378282396
chr1	179675400	179676400	2.100782415923229
chr1	179675500	179676500	2.393739951460832
chr1	179675600	179676600	2.17608789644381
chr1	179675700	179676700	1.9525245426311872
chr1	179675800	179676800	2.0999582866043682
chr1	179675900	179676900	1.7833641935942537
chr1	179676000	179677000	2.221982715425776
chr1	179676100	179677100	1.4882940309914168
chr1	179676200	179677200	1.864105982804735
chr1	179676300	179677300	1.8252833427903423
chr1	179676400	179677400	2.203146316023957
chr1	179676500	179677500	1.3503423506718701
chr1	179676600	179677600	1.3003568903258709
chr1	179676700	179677700	1.0552949199080075
chr1	179676800	179677800	1.5703792874843316
chr1	179676900	179677900	1.4362834639309003
chr1	179677000	179678000	0.9616638920711443
chr1	179677100	179678100	1.279104665048524
chr1	179677200	179678200	1.5593132406893393
chr1	179677300	179678300	2.4550683337338253
chr1	179677400	179678400	2.934764144869104
chr1	179677500	179678500	3.358856567414425
chr1	179677600	179678600	2.8416388427079804
chr1	179677700	179678700	2.91182786744914
chr1	179677800	179678800	1.900705131451469
chr1	179677900	179678900	2.024454573295744
chr1	179678000	179679000	1.7180918004109011
chr1	179678100	179679100	1.9812715586651688
chr1	179678200	179679200	1.6207895715224665
chr1	179678300	179679300	1.2472705108099018
chr1	179678400	179679400	-0.15725095142175166
chr1	179678500	179679500	0.06497015311295869
chr1	179678600	179679600	0.37624415606057215
chr1	179678700	179679700	0.19308107319560308
chr1	179678800	179679800	0.6693735036548213
chr1	179678900	179679900	1.4528116442630663
chr1	179679000	179680000	1.6060110409946324
chr1	179679100	179680100	1.0353172956767196
chr1	179679200	179680200	0.8198574860688751
chr1	179679300	179680300	0.06582362554854439
chr1	179679400	179680400	1.0644445354220329
chr1	179679500	179680500	0.6999292614518009
chr1	179679600	179680600	0.3000977481278812
chr1	179679700	179680700	0.19428165457742985
chr1	179679800	179680800	0.8051264409773352
chr1	179679900	179680900	0.439205564079911
chr1	179680000	179681000	0.17508449768036605
chr1	179680100	179681100	0.6860818712928676
chr1	179680200	179681200	1.4034964199700268
chr1	179680300	179681300	1.8099551396755884
chr1	179680400	179681400	1.6741849174313197
chr1	179680500	179681500	1.7856027851965306
chr1	179680600	179681600	2.0966011786665657
chr1	179680700	179681700	2.3831948013790747
chr1	179680800	179681800	1.5985829848669133
chr1	179680900	179681900	1.1193962642249136
chr1	179682200	179683200	1.8358171010702915
chr1	179682300	179683300	1.6994006620131108
chr1	179682400	179683400	1.7060772729355809
chr1	179682500	179683500	1.4303705099648139
chr1	179682600	179683600	2.0273980857815137
chr1	179682700	179683700	1.7818850402777182
chr1	179682800	179683800	2.2269113763372417
chr1	179682900	179683900	2.5421649360424103
chr1	179683000	179684000	2.6690198463392587
chr1	179683100	179684100	1.946584591108821
chr1	179683200	179684200	1.262222643505687
chr1	179683300	179684300	1.481411148937435
chr1	179683400	179684400	1.4022915691346844
chr1	179683500	179684500	1.6441676416012294
chr1	179683600	179684600	1.5657241786589708
chr1	179683700	179684700	2.0042539243905257
chr1	179683800	179684800	1.7192007928548758
chr1	179683900	179684900	1.6552860315900164
chr1	179684000	179685000	1.3696816608896119
```
