## Supplemental Datasets for "A genome-wide mutational constraint map quantified from variation in 76,156 human genomes": Supplementary_Data_3.bed (part 49 of 859)

```
chr1	179684100	179685100	1.7234721150701116
chr1	179684200	179685200	1.8303197118009367
chr1	179684300	179685300	0.9149352962663712
chr1	179684400	179685400	0.8405805624818029
chr1	179684500	179685500	0.5704521187466286
chr1	179684600	179685600	-0.10391459382603507
chr1	179684700	179685700	-1.0652751405374816
chr1	179684800	179685800	-1.8038484104086177
chr1	179684900	179685900	-2.1101509558292406
chr1	179685000	179686000	-1.9897427926534013
chr1	179685100	179686100	-2.226061404424289
chr1	179685200	179686200	-2.728618215369484
chr1	179685300	179686300	-2.3045650546497014
chr1	179685400	179686400	-2.4148576007395093
chr1	179685500	179686500	-2.5151673798799132
chr1	179685900	179686900	-1.3484922700464619
chr1	179687900	179688900	-2.4442277391384173
chr1	179688000	179689000	-2.922167781163025
chr1	179688100	179689100	-2.489448576669932
chr1	179688200	179689200	-2.348763357969284
chr1	179688300	179689300	-2.8922204149042594
chr1	179688400	179689400	-2.587445813902223
chr1	179688900	179689900	-0.9200185529097118
chr1	179689000	179690000	0.5293633840019516
chr1	179689100	179690100	0.4395042553270553
chr1	179689200	179690200	0.5338951321615387
chr1	179689300	179690300	1.1186777681460156
chr1	179689400	179690400	0.9286474173059082
chr1	179689500	179690500	0.7395488986636398
chr1	179689600	179690600	0.10543399097420283
chr1	179689700	179690700	0.8362718871760156
chr1	179689800	179690800	0.8383133834342283
chr1	179689900	179690900	1.1850564120491958
chr1	179690000	179691000	1.1398369762276446
chr1	179690100	179691100	1.0415657496056665
chr1	179690200	179691200	1.1912010993957811
chr1	179690300	179691300	0.9660603283716204
chr1	179690400	179691400	1.0953901338060203
chr1	179690500	179691500	1.1629865247492022
chr1	179690600	179691600	1.6284257689634614
chr1	179690700	179691700	0.9988622997842151
chr1	179690800	179691800	1.1508955389393796
chr1	179690900	179691900	0.769297587874765
chr1	179691000	179692000	0.19968306922312187
chr1	179691100	179692100	0.7655220797427332
chr1	179691200	179692200	0.7296362315186785
chr1	179691300	179692300	0.4350710167050498
chr1	179691400	179692400	0.6318340373059268
chr1	179691500	179692500	0.6088607869357823
chr1	179691600	179692600	0.4128787735963413
chr1	179691700	179692700	0.5621569792804675
chr1	179691800	179692800	0.29599891207283524
chr1	179691900	179692900	0.6507948390740566
chr1	179692000	179693000	1.8925883548235858
chr1	179692100	179693100	2.3056722300404706
chr1	179692200	179693200	1.9866949558812264
chr1	179692300	179693300	2.453308336467648
chr1	179692400	179693400	2.2264049671129147
chr1	179692500	179693500	2.2217943273761733
chr1	179692600	179693600	2.3420499120404994
chr1	179692700	179693700	2.323557115215321
chr1	179693800	179694800	2.6204135928531618
chr1	179693900	179694900	2.514663580621182
chr1	179694000	179695000	3.1657237643350693
chr1	179694100	179695100	3.483417707108304
chr1	179694200	179695200	3.6352505144836607
chr1	179694300	179695300	2.6971174650229504
chr1	179694400	179695400	1.7059403721697026
chr1	179694500	179695500	1.8614444488314768
chr1	179694600	179695600	0.9774651103639559
chr1	179694700	179695700	0.8411039136969908
chr1	179694800	179695800	0.8175672367335226
chr1	179700000	179701000	-0.03228045845809383
chr1	179700100	179701100	0.4199408629220144
chr1	179700200	179701200	0.9545284761883208
chr1	179700300	179701300	0.8434509644972097
chr1	179700400	179701400	1.2027492743280392
chr1	179700500	179701500	1.65434047020305
chr1	179700600	179701600	1.8184186536004283
chr1	179700700	179701700	2.2942824156637363
chr1	179700800	179701800	2.4034808839152064
chr1	179700900	179701900	2.8526737551773165
chr1	179701000	179702000	2.7672372778132326
chr1	179701100	179702100	2.615644761668823
chr1	179701200	179702200	1.9566218495059968
chr1	179701300	179702300	1.6801262655436635
chr1	179701400	179702400	1.9256114661462558
chr1	179701500	179702500	1.6402673377553891
chr1	179701600	179702600	1.2473584806201303
chr1	179701700	179702700	1.2119740118646336
chr1	179701800	179702800	1.9197637716484384
chr1	179701900	179702900	1.4557702896600866
chr1	179702000	179703000	1.5452239836302635
chr1	179702100	179703100	1.8691682813292287
chr1	179702200	179703200	1.9388209857647967
chr1	179702300	179703300	2.394741635011966
chr1	179702400	179703400	2.5957639746413643
chr1	179702500	179703500	2.552455756056293
chr1	179702600	179703600	3.282080601832801
chr1	179702700	179703700	3.0240661767884736
chr1	179702800	179703800	2.20391009280283
chr1	179702900	179703900	2.5724187661832616
chr1	179703000	179704000	2.455597009468484
chr1	179703100	179704100	1.7375624812896144
chr1	179703200	179704200	2.3293674982145562
chr1	179703300	179704300	2.4438361736666696
chr1	179703400	179704400	2.247854255291676
chr1	179703500	179704500	1.916350021134676
chr1	179703600	179704600	1.8786086261083317
chr1	179703700	179704700	2.298804905755201
chr1	179703800	179704800	2.232878583867788
chr1	179703900	179704900	1.836884352213064
chr1	179704000	179705000	2.0437104074004484
chr1	179704100	179705100	2.8602869754577167
chr1	179704200	179705200	3.0535885875836564
chr1	179704300	179705300	2.7844518409507604
chr1	179704400	179705400	2.928566339152085
chr1	179704500	179705500	3.9651999745443898
chr1	179704600	179705600	4.150391064938274
chr1	179704700	179705700	3.9755324406793577
chr1	179704800	179705800	4.627493261737986
chr1	179704900	179705900	5.055094771691127
chr1	179705000	179706000	4.88474044143611
chr1	179705100	179706100	5.027027481466045
chr1	179705200	179706200	4.2788086751726615
chr1	179705300	179706300	4.681887721305488
chr1	179705400	179706400	4.68190869684195
chr1	179705500	179706500	4.168919402257054
chr1	179705600	179706600	3.7646066112235
chr1	179705700	179706700	3.7445520769638434
chr1	179705800	179706800	3.7818189867572034
chr1	179705900	179706900	3.3713755416051154
chr1	179706000	179707000	3.5362474473257928
chr1	179706100	179707100	3.18448607777134
chr1	179706200	179707200	3.6889255077862666
chr1	179706300	179707300	3.1859492294666847
chr1	179706400	179707400	3.0472701906747512
chr1	179706500	179707500	2.5516013998562284
chr1	179706600	179707600	2.3933434119866135
chr1	179706700	179707700	2.2119150292705574
chr1	179706800	179707800	1.7841915162543407
chr1	179706900	179707900	1.4386887585625552
chr1	179707000	179708000	1.639320414684579
chr1	179707100	179708100	0.9419933873657641
chr1	179707200	179708200	0.8783119784000843
chr1	179707300	179708300	0.8470638390773745
chr1	179707400	179708400	-0.002379846747847722
chr1	179707500	179708500	-0.32793957147655645
chr1	179707600	179708600	-0.4578415284559382
chr1	179707700	179708700	-0.3008781992212674
chr1	179707800	179708800	-0.7659207466167837
chr1	179707900	179708900	0.448507550732256
chr1	179708000	179709000	0.66606073496825
chr1	179708100	179709100	1.5556283985024824
chr1	179708200	179709200	1.4039576579173862
chr1	179708300	179709300	1.795958794542106
chr1	179708400	179709400	2.6115936104446966
chr1	179708500	179709500	2.9545153664469104
chr1	179708600	179709600	3.4853119972407787
chr1	179708700	179709700	3.514694531650957
chr1	179708800	179709800	3.993371959422997
chr1	179708900	179709900	3.5161109581854864
chr1	179709000	179710000	3.1647136700639966
chr1	179709100	179710100	2.8949796464658664
chr1	179709200	179710200	2.996806339152993
chr1	179709300	179710300	2.738174179148813
chr1	179709400	179710400	2.40583557933189
chr1	179709500	179710500	2.6630334405020606
chr1	179709600	179710600	2.0278389178068386
chr1	179710500	179711500	1.2307613981315229
chr1	179710600	179711600	0.798088418932069
chr1	179710700	179711700	1.5565531353001911
chr1	179710800	179711800	2.012605223883828
chr1	179710900	179711900	2.47237083485324
chr1	179711000	179712000	2.5386369906089348
chr1	179711100	179712100	2.7291083009645782
chr1	179711200	179712200	2.9098374977612607
chr1	179711300	179712300	3.0121877083165858
chr1	179711400	179712400	2.5378801638000907
chr1	179711500	179712500	2.174177389142762
chr1	179711600	179712600	2.768208629476338
chr1	179711700	179712700	2.4678565099742467
chr1	179711800	179712800	1.6793808300260782
chr1	179711900	179712900	1.1626458434922669
chr1	179713000	179714000	0.5883425375360106
chr1	179713100	179714100	1.0292488189583944
chr1	179713200	179714200	1.5032955099856984
chr1	179713300	179714300	1.7696945062111753
chr1	179713400	179714400	1.7715763132415223
chr1	179713800	179714800	2.9496529873539465
chr1	179713900	179714900	2.7676960370498698
chr1	179714000	179715000	2.620680817877296
chr1	179714100	179715100	1.8240864544093316
chr1	179714200	179715200	1.9587727742016687
chr1	179714300	179715300	1.948513402692016
chr1	179714400	179715400	2.3880734894957927
chr1	179714500	179715500	2.763970604291446
chr1	179714600	179715600	2.3314213677635536
chr1	179714700	179715700	1.946940121257354
chr1	179714800	179715800	2.1411403480356404
chr1	179714900	179715900	2.1919886632102408
chr1	179715000	179716000	1.9900098822471253
chr1	179715100	179716100	2.925092309223845
chr1	179715200	179716200	2.45014902592164
chr1	179715300	179716300	2.2317787805492584
chr1	179715400	179716400	2.144718529193358
chr1	179715500	179716500	1.7884965083040076
chr1	179715600	179716600	1.4244212786641612
chr1	179715700	179716700	1.2259609635307342
chr1	179715800	179716800	1.7540761281509427
chr1	179715900	179716900	1.5358542323886228
chr1	179716000	179717000	1.210265410217252
chr1	179716100	179717100	1.1278570376521748
chr1	179716200	179717200	1.3220127957554546
chr1	179716300	179717300	1.1984864299312428
chr1	179716400	179717400	0.7990214864359393
chr1	179716500	179717500	0.8522916714545853
chr1	179716600	179717600	0.4099405173236984
chr1	179716700	179717700	0.2711642211188614
chr1	179716800	179717800	-0.16563985573462933
chr1	179716900	179717900	-0.03844977555889111
chr1	179717000	179718000	0.4685024992326632
chr1	179717100	179718100	-0.3612305579209889
chr1	179717200	179718200	-0.6665192785696318
chr1	179718200	179719200	2.4555242002438806
chr1	179718300	179719300	2.4993552983102507
chr1	179718400	179719400	2.0957801858236618
chr1	179718500	179719500	2.213805350423041
chr1	179718600	179719600	2.3049744028438344
chr1	179718700	179719700	2.2872971489100697
chr1	179718800	179719800	2.2779167927675963
chr1	179718900	179719900	1.866468365733507
chr1	179719000	179720000	2.0251153542864744
chr1	179719100	179720100	0.7925448167973418
chr1	179719800	179720800	0.5005747103809772
chr1	179719900	179720900	0.04186685077375561
chr1	179720000	179721000	0.3357423305899144
chr1	179720100	179721100	1.2599894603937545
chr1	179720200	179721200	1.22850589507716
chr1	179720300	179721300	1.6170990916173071
chr1	179720400	179721400	1.7193344048369996
chr1	179720500	179721500	1.5179807755776165
chr1	179720600	179721600	1.5419539053788036
chr1	179720700	179721700	1.5042631446362031
chr1	179720800	179721800	1.5943229934449543
chr1	179720900	179721900	2.2504896014540963
chr1	179721000	179722000	1.7662884683882087
chr1	179721100	179722100	1.639330669258231
chr1	179721200	179722200	1.3541694136665945
chr1	179721300	179722300	1.1809669460359684
chr1	179721400	179722400	0.8709572172376371
chr1	179721500	179722500	0.6267601184148709
chr1	179721600	179722600	-0.18404101255275074
chr1	179721700	179722700	-0.4999810191508319
chr1	179721800	179722800	-0.18177198257827687
chr1	179721900	179722900	-0.06894826051808928
chr1	179722000	179723000	0.31523687583009197
chr1	179722100	179723100	-0.1553923906749013
chr1	179722200	179723200	0.0014468987709206954
chr1	179722300	179723300	-0.1709032675056367
chr1	179722400	179723400	-0.2356515233276089
chr1	179722500	179723500	-0.013544601150250293
chr1	179722600	179723600	1.021278501496639
chr1	179722700	179723700	1.2630716458918163
chr1	179723700	179724700	1.9585301883243493
chr1	179723800	179724800	1.8450361634937489
chr1	179723900	179724900	1.339778738990577
chr1	179724000	179725000	1.0023842854939535
chr1	179724100	179725100	0.6180656828128991
chr1	179724200	179725200	0.6427016484342806
chr1	179725200	179726200	1.7682399800424575
chr1	179725300	179726300	2.1279193371988074
chr1	179725400	179726400	3.1842883463800526
chr1	179725500	179726500	2.9144659312097265
chr1	179725600	179726600	2.9296612491326437
chr1	179725700	179726700	3.6541066499645867
chr1	179725800	179726800	3.585466003841692
chr1	179725900	179726900	3.589142039150812
chr1	179726000	179727000	4.166232050760491
chr1	179726100	179727100	4.123624527830758
chr1	179726200	179727200	4.147262462661558
chr1	179726300	179727300	4.277727684030805
chr1	179726400	179727400	4.716489221221199
chr1	179726500	179727500	4.572281035501327
chr1	179726600	179727600	4.254285355645022
chr1	179726700	179727700	3.855895880282029
chr1	179726800	179727800	3.4896536951514303
chr1	179726900	179727900	2.776887751400678
chr1	179727000	179728000	2.7303885792085585
chr1	179727100	179728100	2.6746764942638084
chr1	179727200	179728200	2.3413065841798137
chr1	179727300	179728300	2.064042611390273
chr1	179727400	179728400	1.5470050624594032
chr1	179727500	179728500	1.4637715238989637
chr1	179727600	179728600	1.4857694041210636
chr1	179727700	179728700	0.8836737268891314
chr1	179727800	179728800	1.2714152493346047
chr1	179727900	179728900	1.953596485279281
chr1	179728000	179729000	1.8573515953184168
chr1	179728100	179729100	2.1194784074583466
chr1	179728200	179729200	2.195015518431384
chr1	179728300	179729300	1.8503161563117303
chr1	179728400	179729400	2.0045608469948943
chr1	179728500	179729500	2.2271141246314694
chr1	179728600	179729600	2.2367947221029847
chr1	179728700	179729700	3.0390441315671333
chr1	179728800	179729800	3.2897514107641257
chr1	179728900	179729900	3.4308352782250537
chr1	179729000	179730000	3.046584497143435
chr1	179729100	179730100	2.6346208777475093
chr1	179729200	179730200	2.3402277360609203
chr1	179729300	179730300	2.5558244024007166
chr1	179729400	179730400	1.8097457436655493
chr1	179729500	179730500	1.8200283457565087
chr1	179729600	179730600	1.9765961384738573
chr1	179729700	179730700	1.45610007217021
chr1	179729800	179730800	0.3916550348611035
chr1	179729900	179730900	0.06405091421796226
chr1	179730000	179731000	0.22989393594806065
chr1	179730100	179731100	0.4653820086246767
chr1	179730200	179731200	0.185628731592072
chr1	179730300	179731300	0.08157627733838384
chr1	179730400	179731400	0.3874753411482019
chr1	179730500	179731500	0.4132762516643523
chr1	179730600	179731600	0.15520550091094956
chr1	179730700	179731700	0.2890299973599472
chr1	179730800	179731800	1.29442036364652
chr1	179730900	179731900	1.5618180778209196
chr1	179731000	179732000	1.1194585994813224
chr1	179731100	179732100	1.5995241267337683
chr1	179731200	179732200	1.831093080095836
chr1	179731300	179732300	1.9451938383794296
chr1	179731400	179732400	1.7456108652358566
chr1	179731500	179732500	1.5156016023962415
chr1	179731600	179732600	1.5162673351338698
chr1	179731700	179732700	1.6599339327021614
chr1	179731800	179732800	1.3088233437509131
chr1	179731900	179732900	1.3698907146264816
chr1	179732900	179733900	0.2937393866671448
chr1	179733000	179734000	0.5993875846515625
chr1	179733100	179734100	0.7399280307045039
chr1	179733200	179734200	1.0887148477395483
chr1	179733300	179734300	0.6909495224048496
chr1	179733400	179734400	0.16216331470485254
chr1	179733500	179734500	0.350614249924825
chr1	179733600	179734600	0.18937604663916627
chr1	179733700	179734700	-0.2129608133297361
chr1	179733800	179734800	0.004060406686929095
chr1	179733900	179734900	-0.04704058853812175
chr1	179734000	179735000	0.0036560578807459535
chr1	179734100	179735100	-0.4617869241655637
chr1	179734200	179735200	-0.4189452150279921
chr1	179734300	179735300	-0.21413269623836445
chr1	179734400	179735400	0.6417935463334201
chr1	179735600	179736600	1.018315615227779
chr1	179736400	179737400	1.4962163259531909
chr1	179736500	179737500	1.361257009024033
chr1	179736600	179737600	1.5882269373586968
chr1	179736700	179737700	1.661358557425512
chr1	179736800	179737800	1.4174594018886788
chr1	179736900	179737900	1.8469678592118568
chr1	179737000	179738000	1.6646428916302995
chr1	179737100	179738100	2.2193129271924987
chr1	179737200	179738200	2.240268049587683
chr1	179737300	179738300	2.1250242720432446
chr1	179737400	179738400	1.9564459144752355
chr1	179737500	179738500	1.5369268946129528
chr1	179737600	179738600	0.843525046121818
chr1	179737700	179738700	0.7178290953572136
chr1	179737800	179738800	0.8885174906988809
chr1	179737900	179738900	0.7004433161891284
chr1	179738000	179739000	0.1644752209859702
chr1	179738100	179739100	-0.6705201688959971
chr1	179738200	179739200	-0.7093462237745366
chr1	179738300	179739300	-0.6112169071400778
chr1	179738400	179739400	-0.619389175742903
chr1	179738500	179739500	0.06642417420136587
chr1	179738600	179739600	0.3904686814337946
chr1	179738700	179739700	-0.0008124764744111906
chr1	179738800	179739800	-0.29404151017527824
chr1	179739500	179740500	0.6287574372980745
chr1	179739600	179740600	1.316662794244703
chr1	179739700	179740700	1.7133693157621932
chr1	179739800	179740800	1.4487593406317063
chr1	179739900	179740900	1.8986841191053847
chr1	179740000	179741000	1.878308417461172
chr1	179740100	179741100	1.9122580714446797
chr1	179740200	179741200	1.7881303534385269
chr1	179740300	179741300	1.685129479188663
chr1	179740400	179741400	1.6832494159262708
chr1	179740500	179741500	1.5370142472348105
chr1	179740600	179741600	1.249351656855203
chr1	179740700	179741700	0.9515035585304762
chr1	179740800	179741800	1.4075600919390268
chr1	179740900	179741900	0.6720928253623054
chr1	179741000	179742000	0.16602949871059064
chr1	179741100	179742100	0.5356349907447439
chr1	179741200	179742200	0.6554547346106224
chr1	179741300	179742300	1.247078353318941
chr1	179741400	179742400	1.6611599935345869
chr1	179741500	179742500	1.6007882909331053
chr1	179741600	179742600	1.8899774532143128
chr1	179741700	179742700	1.9362351519625207
chr1	179741800	179742800	1.709193240059587
chr1	179741900	179742900	2.357583138781036
chr1	179742000	179743000	3.2338658310019914
chr1	179742100	179743100	3.2353304943905843
chr1	179742200	179743200	3.3689461259500955
chr1	179742300	179743300	3.1718031120994286
chr1	179743700	179744700	3.836934141726265
chr1	179743800	179744800	4.175371150672145
chr1	179743900	179744900	3.9770452168640937
chr1	179744000	179745000	3.4181057729771824
chr1	179744100	179745100	3.04762274829499
chr1	179744200	179745200	2.6835809009812444
chr1	179744300	179745300	2.504951380552133
chr1	179744400	179745400	1.692783310085952
chr1	179744500	179745500	1.0812810556704868
chr1	179744600	179745600	1.332635763943281
chr1	179744700	179745700	1.6602476282501628
chr1	179744800	179745800	1.6767521136048862
chr1	179744900	179745900	1.7000904632391933
chr1	179745000	179746000	1.4266035134825303
chr1	179745100	179746100	1.6432790422416694
chr1	179745200	179746200	1.9201948990913948
chr1	179745300	179746300	1.889517942547796
chr1	179745400	179746400	2.4207120182914723
chr1	179745500	179746500	2.92280382784388
chr1	179745600	179746600	2.6006999330638307
chr1	179745700	179746700	2.8175855900980475
chr1	179745800	179746800	2.3848213861632828
chr1	179745900	179746900	2.3957242115687496
chr1	179746000	179747000	2.2877365496944906
chr1	179746100	179747100	1.9114138595497845
chr1	179746200	179747200	2.0924710776789315
chr1	179746300	179747300	1.798847374785426
chr1	179746400	179747400	1.0525073845043018
chr1	179746500	179747500	0.6234484467061816
chr1	179746600	179747600	0.4825894687058812
chr1	179746700	179747700	0.06732834605432958
chr1	179746800	179747800	0.2936781666250056
chr1	179746900	179747900	0.06577914729922472
chr1	179747200	179748200	0.555461733355175
chr1	179747300	179748300	0.7764902568012657
chr1	179747400	179748400	1.109343646111668
chr1	179747500	179748500	0.8256400070135362
chr1	179747600	179748600	0.965758622400364
chr1	179747700	179748700	1.151157884927876
chr1	179747800	179748800	1.4939965186351452
chr1	179747900	179748900	2.1697771048855232
chr1	179748000	179749000	2.194304882948796
chr1	179748100	179749100	2.2187400778878645
chr1	179748200	179749200	2.1440664351345267
chr1	179748300	179749300	2.0024020980675004
chr1	179748400	179749400	2.0387395456914144
chr1	179748500	179749500	2.174310154777876
chr1	179748600	179749600	2.162592502404918
chr1	179749400	179750400	0.9989215311318556
chr1	179749500	179750500	1.2640069568320529
chr1	179749600	179750600	1.445027592930874
chr1	179749700	179750700	1.6792230133189234
chr1	179749800	179750800	1.7742639451692657
chr1	179749900	179750900	1.1565468057831234
chr1	179750000	179751000	1.5414832087117663
chr1	179750100	179751100	1.6200947039498044
chr1	179750200	179751200	1.5297711814880302
chr1	179750300	179751300	1.4186499766002698
chr1	179750400	179751400	1.852659601373192
chr1	179750500	179751500	1.87799345049788
chr1	179750600	179751600	2.4179014109194448
chr1	179750700	179751700	2.6016013583693973
chr1	179750800	179751800	2.6931025160279383
chr1	179750900	179751900	2.5464513923891134
chr1	179751000	179752000	1.8745929898799532
chr1	179751100	179752100	2.03550385821206
chr1	179751200	179752200	2.3209552019255697
chr1	179751300	179752300	1.821181959534096
chr1	179751400	179752400	1.7414034106400198
chr1	179752500	179753500	1.2351348187824254
chr1	179752600	179753600	1.7428299460062038
chr1	179752700	179753700	2.1427123504582126
chr1	179752800	179753800	1.7765558236949366
chr1	179752900	179753900	1.910190478894185
chr1	179753000	179754000	2.053232978530414
chr1	179753100	179754100	2.068400111488828
chr1	179753200	179754200	1.7043851328744968
chr1	179753300	179754300	1.6038421161762308
chr1	179753400	179754400	1.6249743777458872
chr1	179753500	179754500	1.984442023332544
chr1	179753600	179754600	2.0869679893721758
chr1	179753700	179754700	1.867802426128538
chr1	179753800	179754800	2.459852298873999
chr1	179753900	179754900	2.7912106626624715
chr1	179754000	179755000	3.0891008938495443
chr1	179754100	179755100	3.2527385423550026
chr1	179755200	179756200	1.0079443646206685
chr1	179755300	179756300	1.5145387998680262
chr1	179755400	179756400	1.1591321007017037
chr1	179755500	179756500	1.9503693301570348
chr1	179755600	179756600	1.6248182250337029
chr1	179755700	179756700	1.8017248267985781
chr1	179755800	179756800	1.6597289285466408
chr1	179755900	179756900	0.9804518252304598
chr1	179756000	179757000	1.8274487890380733
chr1	179756100	179757100	1.5826864792892774
chr1	179756200	179757200	1.3113979259585478
chr1	179756300	179757300	0.9902676475536538
chr1	179756400	179757400	0.8379818721886306
chr1	179756500	179757500	0.8093995183784409
chr1	179756600	179757600	1.3294817318509584
chr1	179756700	179757700	1.249772444302583
chr1	179756800	179757800	1.2053060994531717
chr1	179756900	179757900	1.4733259317850116
chr1	179757000	179758000	0.9300172447458649
chr1	179757100	179758100	0.9116311639159808
chr1	179757200	179758200	1.1439393167755827
chr1	179758700	179759700	0.6607417537150557
chr1	179759400	179760400	1.8045107138218464
chr1	179759700	179760700	2.7809077990398454
chr1	179759800	179760800	2.0776933376298725
chr1	179759900	179760900	1.6777715054535924
chr1	179760000	179761000	1.200294012919732
chr1	179760100	179761100	1.2536622125553665
chr1	179760200	179761200	1.1412741940767674
chr1	179760300	179761300	1.4608885964337743
chr1	179760400	179761400	2.0337989174295976
chr1	179760500	179761500	1.9849135061511165
chr1	179760600	179761600	2.045729512106484
chr1	179760700	179761700	1.876136111087189
chr1	179760800	179761800	2.806355403272143
chr1	179760900	179761900	3.0629827491744424
chr1	179761000	179762000	3.016015691040029
chr1	179761100	179762100	3.209583396115397
chr1	179761200	179762200	3.2316658634477293
chr1	179761300	179762300	3.080355983070957
chr1	179761400	179762400	2.661492234263477
chr1	179761500	179762500	2.7995812000473115
chr1	179761600	179762600	2.9980753049944884
chr1	179761700	179762700	3.0757293281245577
chr1	179761800	179762800	2.925112256609548
chr1	179761900	179762900	3.1891625288627052
chr1	179762000	179763000	2.8741052960718823
chr1	179762100	179763100	2.8180631022436304
chr1	179762200	179763200	3.0804829405147247
chr1	179762300	179763300	3.0628461261058275
chr1	179762400	179763400	2.7086880183537745
chr1	179762500	179763500	2.979928092717582
chr1	179762600	179763600	2.267306959345671
chr1	179762700	179763700	2.2910384734401408
chr1	179762800	179763800	1.9856694001278647
chr1	179762900	179763900	1.9065692059051167
chr1	179763000	179764000	2.509098701028824
chr1	179763100	179764100	2.2254694991326383
chr1	179763200	179764200	2.401054211025756
chr1	179763300	179764300	3.0909490652732106
chr1	179763400	179764400	3.8420450567336415
chr1	179763500	179764500	3.2259571289733655
chr1	179763600	179764600	3.2730524804219376
chr1	179763700	179764700	3.3756785537239264
chr1	179763800	179764800	3.4647039951986547
chr1	179763900	179764900	3.1717664465371964
chr1	179764000	179765000	2.765722763212595
chr1	179764100	179765100	3.464397939426097
chr1	179764200	179765200	2.9068416639652424
chr1	179764300	179765300	2.6994158214587656
chr1	179764400	179765400	2.434728018502522
chr1	179764500	179765500	3.2305402638310863
chr1	179764600	179765600	3.2057625306853534
chr1	179764700	179765700	3.1033807471064963
chr1	179765700	179766700	1.8309710063630944
chr1	179765800	179766800	1.8995302703981776
chr1	179765900	179766900	1.990255755690774
chr1	179766000	179767000	1.9949013017780062
chr1	179766100	179767100	2.0170281085882933
chr1	179766200	179767200	1.8654724864476864
chr1	179766300	179767300	2.262524218716527
chr1	179766400	179767400	2.456031757934062
chr1	179766500	179767500	2.2000380690312014
chr1	179766600	179767600	2.5646638566415705
chr1	179766700	179767700	2.173599639072936
chr1	179766800	179767800	2.2396959097929905
chr1	179766900	179767900	1.803145229903135
chr1	179767000	179768000	1.9430222780317528
chr1	179767100	179768100	2.260713800943108
chr1	179767200	179768200	2.003994008084549
chr1	179767300	179768300	2.1376719128549744
chr1	179767400	179768400	1.670781123592634
chr1	179767500	179768500	1.9981614173324416
chr1	179767600	179768600	1.4682118815931708
chr1	179767700	179768700	1.6625858450483293
chr1	179767800	179768800	1.7684520413448588
chr1	179767900	179768900	2.042853457631157
chr1	179768000	179769000	1.742235033878965
chr1	179768100	179769100	1.454907436593256
chr1	179768200	179769200	1.3835048234155654
chr1	179768300	179769300	1.0228741010311415
chr1	179768400	179769400	1.5421867961454687
chr1	179768500	179769500	1.5512474205648517
chr1	179768600	179769600	1.3842696660462328
chr1	179768700	179769700	2.17861445406463
chr1	179768800	179769800	2.440835080858597
chr1	179770200	179771200	2.0693761876729138
chr1	179770300	179771300	2.3053324811227163
chr1	179770400	179771400	2.504899525917336
chr1	179770500	179771500	2.556182425162304
chr1	179770600	179771600	2.5247980764785667
chr1	179770700	179771700	2.5930944491781585
chr1	179770800	179771800	2.4210941614682824
chr1	179770900	179771900	1.8842869738118224
chr1	179771000	179772000	1.3291390905943843
chr1	179771100	179772100	1.1935704164214962
chr1	179772800	179773800	1.9266803238742856
chr1	179772900	179773900	2.0778913085922186
chr1	179773000	179774000	1.5984958521907429
chr1	179773100	179774100	2.139726430241772
chr1	179773200	179774200	2.328951739221457
chr1	179773300	179774300	2.4708401049767232
chr1	179773400	179774400	2.5246145593409453
chr1	179773500	179774500	2.385865854646932
chr1	179773600	179774600	2.4574265360086547
chr1	179773700	179774700	3.081870684125505
chr1	179773800	179774800	2.7213658200198725
chr1	179773900	179774900	2.5722523025004245
chr1	179774000	179775000	2.613734006960166
chr1	179774100	179775100	2.25637274285175
chr1	179774200	179775200	2.5197542461639744
chr1	179774300	179775300	2.215818034561122
chr1	179774400	179775400	1.6211704573725667
chr1	179774500	179775500	1.4808232813957458
chr1	179774600	179775600	1.2506114836189641
chr1	179774700	179775700	0.7283091662816479
chr1	179774800	179775800	0.43581377928009774
chr1	179774900	179775900	0.16468135600212694
chr1	179775000	179776000	-0.005296378407404602
chr1	179775100	179776100	0.114416669845819
chr1	179775200	179776200	-0.07268945228855632
chr1	179775300	179776300	0.4371222380119072
chr1	179775400	179776400	0.9161872733852696
chr1	179775500	179776500	1.1547303622387353
chr1	179775600	179776600	0.8177352132122719
chr1	179775700	179776700	1.2914467815810495
chr1	179775800	179776800	1.6710187941427452
chr1	179775900	179776900	2.6180197187830885
chr1	179776000	179777000	3.4243663405739113
chr1	179776100	179777100	3.6008487580154145
chr1	179776200	179777200	3.962334553353172
chr1	179776300	179777300	3.4066990381042386
chr1	179776400	179777400	3.216762810319725
chr1	179776500	179777500	2.2687192359130837
chr1	179776600	179777600	2.3716361811457203
chr1	179776700	179777700	1.7123164583370385
chr1	179776800	179777800	1.6518507689460344
chr1	179776900	179777900	1.1905763683055175
chr1	179777000	179778000	1.0037899383828381
chr1	179777100	179778100	1.156231914605492
chr1	179777200	179778200	0.9358983450396658
chr1	179777300	179778300	0.7128395329459492
chr1	179777400	179778400	1.5950663323550325
chr1	179777500	179778500	2.449806590525371
chr1	179777600	179778600	2.5143792087182915
chr1	179777700	179778700	2.8177011694055194
chr1	179777800	179778800	2.8812816077627765
chr1	179777900	179778900	2.453464039760389
chr1	179778000	179779000	2.529759633922445
chr1	179778100	179779100	1.99322715023164
chr1	179778200	179779200	1.7048116326091212
chr1	179778300	179779300	1.8057222794992784
chr1	179778400	179779400	0.8456940720718884
chr1	179778500	179779500	0.8486069503231507
chr1	179778600	179779600	1.0807903340234608
chr1	179778700	179779700	0.9127713226056288
chr1	179778800	179779800	1.0278653709077603
chr1	179778900	179779900	1.5620902724644832
chr1	179779000	179780000	2.0116086258139716
chr1	179779100	179780100	2.0956967841950287
chr1	179779200	179780200	1.8828388367251918
chr1	179779300	179780300	2.3208491821183643
chr1	179779400	179780400	2.7593952506036787
chr1	179779500	179780500	2.3940529440353453
chr1	179779600	179780600	2.1205830974515885
chr1	179779700	179780700	2.0025865138790344
chr1	179779800	179780800	1.5642585924576182
chr1	179779900	179780900	1.460629422202104
chr1	179780000	179781000	0.946610565774221
chr1	179780100	179781100	1.046832767328319
chr1	179780200	179781200	1.2813772939926895
chr1	179780300	179781300	1.1233009414157122
chr1	179780400	179781400	0.8625077689889262
chr1	179780500	179781500	0.7130603522660827
chr1	179780600	179781600	1.0235238059432197
chr1	179780700	179781700	1.1803685748372186
chr1	179780800	179781800	1.4213028437572317
chr1	179780900	179781900	1.4597629602635442
chr1	179781800	179782800	0.6081444855573918
chr1	179781900	179782900	0.9256433500579409
chr1	179782000	179783000	0.7452580143557442
chr1	179782100	179783100	1.0327880878625486
chr1	179782200	179783200	1.1657736857562797
chr1	179782300	179783300	1.1294123028307004
chr1	179782400	179783400	1.252534337141794
chr1	179782500	179783500	1.2117181826507162
chr1	179782600	179783600	1.2790426102262047
chr1	179782700	179783700	1.4372889475394668
chr1	179783800	179784800	2.0580770490966898
chr1	179783900	179784900	2.1679273113823387
chr1	179784000	179785000	2.65631653970728
chr1	179784100	179785100	3.1634800611473284
chr1	179784200	179785200	2.8993201995408366
chr1	179784300	179785300	2.5718494560153604
chr1	179784400	179785400	3.1596186412581746
chr1	179784500	179785500	2.8610251084388065
chr1	179784600	179785600	2.9186604582537137
chr1	179784700	179785700	2.604166251744442
chr1	179784800	179785800	2.264743191048789
chr1	179784900	179785900	2.112293258125104
chr1	179785000	179786000	1.619656764720634
chr1	179785100	179786100	1.3793101617964207
chr1	179785200	179786200	1.4129085686638134
chr1	179785300	179786300	1.2424915190440309
chr1	179785400	179786400	1.0014382348939197
chr1	179785500	179786500	1.3485254683298582
chr1	179785600	179786600	1.9497140843433227
chr1	179785700	179786700	1.6732598652298798
chr1	179785800	179786800	1.8858054237895003
chr1	179785900	179786900	1.941760493665809
chr1	179786000	179787000	2.4057836051793395
chr1	179786100	179787100	2.4736054075419514
chr1	179786200	179787200	2.6409382028623827
chr1	179786300	179787300	2.7247180703295366
chr1	179786400	179787400	2.6099128613027167
chr1	179786500	179787500	2.2838120198492042
chr1	179786600	179787600	2.0015466751516064
chr1	179786700	179787700	2.7114210252143263
chr1	179786800	179787800	3.1083457694811214
chr1	179786900	179787900	3.0246430464011205
chr1	179787000	179788000	2.604082628705943
chr1	179787100	179788100	2.1780887903056056
chr1	179787200	179788200	2.2191818573967663
chr1	179787300	179788300	2.1505053638829668
chr1	179787400	179788400	2.5582457470585616
chr1	179787500	179788500	2.250720191404535
chr1	179787600	179788600	2.32425106421328
chr1	179787700	179788700	1.7130801820779016
chr1	179787800	179788800	0.8994196356517815
chr1	179787900	179788900	0.7725801158814838
chr1	179788000	179789000	0.5646330760211596
chr1	179788100	179789100	0.27270445639426466
chr1	179788600	179789600	0.0425315742593909
chr1	179788700	179789700	0.4084201013386076
chr1	179788800	179789800	0.3478050050506865
chr1	179788900	179789900	0.3743031699497288
chr1	179789000	179790000	0.4958033363395631
chr1	179789100	179790100	0.9042948283173524
chr1	179789200	179790200	1.1504627768021185
chr1	179790300	179791300	0.3981565659095767
chr1	179790400	179791400	0.5161589896634595
chr1	179790500	179791500	0.9480760130571588
chr1	179790600	179791600	1.0385046318823734
chr1	179790700	179791700	1.1154840769780865
chr1	179790800	179791800	1.2701143105864046
chr1	179790900	179791900	2.0909621343698683
chr1	179791000	179792000	1.6789064838315786
chr1	179791100	179792100	1.6432379870730125
chr1	179791200	179792200	2.1132917774873605
chr1	179791300	179792300	1.7774393769972283
chr1	179791400	179792400	2.030505562882112
chr1	179791500	179792500	1.6502505990926748
chr1	179791600	179792600	2.2670215437719747
chr1	179791700	179792700	2.5498390928064514
chr1	179791800	179792800	2.52704969043346
chr1	179791900	179792900	2.6399133689591383
chr1	179792000	179793000	2.92862184771273
chr1	179792100	179793100	2.918095041443216
chr1	179792200	179793200	2.1733193603224663
chr1	179792300	179793300	2.052515139893817
chr1	179792400	179793400	1.6912859455582967
chr1	179792500	179793500	1.8571308511094984
chr1	179792600	179793600	1.2275010010952234
chr1	179792700	179793700	0.6003077584487463
chr1	179792800	179793800	0.6009150505588106
chr1	179792900	179793900	0.0028655651976536725
chr1	179793000	179794000	-0.03331590058200844
chr1	179793100	179794100	0.23183698561128385
chr1	179793200	179794200	0.19528321210367253
chr1	179793300	179794300	-0.4918100131798942
chr1	179793400	179794400	-0.1964627023626764
chr1	179793500	179794500	-0.14214800028168326
chr1	179793600	179794600	-0.2184180901306228
chr1	179793700	179794700	0.3513201644215913
chr1	179793800	179794800	0.5241503416187674
chr1	179793900	179794900	0.9027728764926272
chr1	179794000	179795000	0.6916695381923007
chr1	179794100	179795100	0.3124862035566585
chr1	179794200	179795200	0.10914751114052842
chr1	179794300	179795300	1.1386644581450518
chr1	179794400	179795400	0.8517907421643717
chr1	179794500	179795500	0.8946352312833068
chr1	179794600	179795600	1.044514261667294
chr1	179794700	179795700	0.9010575500174718
chr1	179794800	179795800	0.5776921848782813
chr1	179794900	179795900	0.1498167457763558
chr1	179795000	179796000	0.1560283707256695
chr1	179796000	179797000	2.1704455440273525
chr1	179796100	179797100	2.250170378428624
chr1	179796200	179797200	2.0130319271185284
chr1	179796300	179797300	1.7707300305840192
chr1	179796400	179797400	2.371224016512892
chr1	179796500	179797500	1.92795504273771
chr1	179796600	179797600	2.080668788659858
chr1	179796700	179797700	2.121983632744981
chr1	179796800	179797800	2.24503578391234
chr1	179796900	179797900	1.4950417603931183
chr1	179797000	179798000	1.2904031621917853
chr1	179797100	179798100	1.052015319316172
chr1	179797200	179798200	1.3321946244507041
chr1	179797300	179798300	1.17413213671694
chr1	179797400	179798400	1.1086226534997563
chr1	179797500	179798500	1.3745908225948034
chr1	179797600	179798600	1.0857454537134297
chr1	179797700	179798700	1.3771093052182979
chr1	179797800	179798800	1.6508845948736537
chr1	179797900	179798900	1.5808440270035642
chr1	179798000	179799000	1.4465343376812634
chr1	179798100	179799100	2.076274776412793
chr1	179798200	179799200	1.015631323718867
chr1	179798300	179799300	1.159822326933866
chr1	179798400	179799400	1.14787472566221
chr1	179798500	179799500	1.1783337551428799
chr1	179798600	179799600	1.1645150915927232
chr1	179798700	179799700	0.8683604308827982
chr1	179798800	179799800	0.7098819261546104
chr1	179798900	179799900	0.6446146255428238
chr1	179799000	179800000	0.5700998595865568
chr1	179799100	179800100	0.021976004777643054
chr1	179799200	179800200	1.082397754418278
chr1	179799300	179800300	1.7569700269267012
chr1	179799400	179800400	0.9406070055110736
chr1	179799500	179800500	1.0677044869523729
chr1	179799600	179800600	0.3754351467421024
chr1	179799700	179800700	0.7970438718722282
chr1	179799800	179800800	0.2352492242826159
chr1	179799900	179800900	0.3933990396364849
chr1	179800000	179801000	0.7471792843898203
chr1	179800100	179801100	0.5795069871220921
chr1	179800200	179801200	0.514813581712119
chr1	179800300	179801300	0.7577809873102644
chr1	179800400	179801400	1.4020123372122355
chr1	179800500	179801500	1.2755184746257004
chr1	179800600	179801600	1.484395221055719
chr1	179800700	179801700	1.7198435256042466
chr1	179800800	179801800	2.4054390997716903
chr1	179800900	179801900	2.1128918878190723
chr1	179801000	179802000	1.8179583320413508
chr1	179801100	179802100	1.5731926216751937
chr1	179801200	179802200	1.6727453448317338
chr1	179801300	179802300	1.3045710088397535
chr1	179801400	179802400	0.34956144888352964
chr1	179801500	179802500	0.9599969764658448
chr1	179801600	179802600	1.5859453013272151
chr1	179801700	179802700	1.5634189717941411
chr1	179801800	179802800	2.1561995786938657
chr1	179801900	179802900	2.5390998984941384
chr1	179802000	179803000	2.858686793426984
chr1	179802100	179803100	3.0393497318529286
chr1	179802200	179803200	3.5221972504661547
chr1	179802300	179803300	3.0365523254085245
chr1	179802400	179803400	4.421601549415771
chr1	179802500	179803500	3.7643780346260463
chr1	179802600	179803600	3.5534406877375733
chr1	179802700	179803700	3.0435857877004064
chr1	179802800	179803800	2.4826076137720703
chr1	179802900	179803900	2.406195656922081
chr1	179803000	179804000	2.303050967517297
chr1	179803100	179804100	2.523818864113144
chr1	179803200	179804200	2.2196369955113653
chr1	179803300	179804300	2.8188780582368778
chr1	179803400	179804400	2.4838219404553254
chr1	179803500	179804500	2.9201505229380293
chr1	179803600	179804600	3.1172950532724615
chr1	179803700	179804700	3.670249408574052
chr1	179803800	179804800	3.641484395376177
chr1	179803900	179804900	3.2752976826618827
chr1	179804000	179805000	2.438530318071063
chr1	179804100	179805100	2.298043829081056
chr1	179804200	179805200	2.293892021534404
chr1	179804300	179805300	1.6146989639603595
chr1	179804400	179805400	0.6277782294338036
chr1	179804500	179805500	0.6161076458234271
chr1	179804600	179805600	0.7910305982252499
chr1	179804700	179805700	0.8465747351068184
chr1	179804800	179805800	0.7045190228056518
chr1	179804900	179805900	1.0291562048331242
chr1	179805000	179806000	1.6273029374570767
chr1	179805100	179806100	1.7502059917181083
chr1	179805200	179806200	1.7361168731327543
chr1	179805300	179806300	2.4215443593789754
chr1	179805400	179806400	2.5820576089490133
chr1	179805500	179806500	2.569792249970578
chr1	179805600	179806600	3.0950090278764413
chr1	179805700	179806700	2.9607201336465843
chr1	179805800	179806800	2.801591269351061
chr1	179805900	179806900	2.5880410858256893
chr1	179806000	179807000	2.495467136274197
chr1	179806100	179807100	3.1749075413111774
chr1	179806200	179807200	2.868525826198331
chr1	179806300	179807300	2.479886118025569
chr1	179806400	179807400	2.702863252847792
chr1	179806500	179807500	2.3675105309515865
chr1	179806600	179807600	1.6515178379636442
chr1	179806700	179807700	1.570607213560168
chr1	179806800	179807800	1.7230258108557517
chr1	179806900	179807900	1.854896316621781
chr1	179807000	179808000	1.7253118624772783
chr1	179807100	179808100	0.6486275635540392
chr1	179807200	179808200	0.5791160648217479
chr1	179807300	179808300	0.2995486588779156
chr1	179808200	179809200	1.3861397541778804
chr1	179808300	179809300	1.531612009194118
chr1	179808400	179809400	1.6437103323617035
chr1	179808500	179809500	1.7749264499695439
chr1	179808600	179809600	2.629050582960792
chr1	179808700	179809700	2.9695879768535938
chr1	179808800	179809800	2.9011601808264267
chr1	179808900	179809900	3.41774672742028
chr1	179809000	179810000	3.23240613492155
chr1	179809100	179810100	2.8306033850035863
chr1	179809200	179810200	3.0277969025444222
chr1	179809300	179810300	2.9686432898374235
chr1	179809400	179810400	2.565855601668076
chr1	179809500	179810500	3.0862135026422917
chr1	179809600	179810600	2.2832761116850766
chr1	179809700	179810700	2.341078253170565
chr1	179809800	179810800	2.527236245966176
chr1	179809900	179810900	2.8133495887206514
chr1	179810000	179811000	3.63950209320373
chr1	179810100	179811100	3.7101594815861385
chr1	179810200	179811200	3.3242640819960965
chr1	179810300	179811300	3.5457402606760065
chr1	179810400	179811400	4.055690751211079
chr1	179810500	179811500	3.1090098011779785
chr1	179810600	179811600	2.8068059385932003
chr1	179810700	179811700	2.3714739731128613
chr1	179810800	179811800	2.1968150634170454
chr1	179810900	179811900	2.2526825509675588
chr1	179811000	179812000	2.3132832732564017
chr1	179811100	179812100	1.8666301903478333
chr1	179811200	179812200	1.7025124625076888
chr1	179811300	179812300	1.6985735848765673
chr1	179811400	179812400	1.8024925446794136
chr1	179811500	179812500	1.60397807831338
chr1	179811600	179812600	1.9229295591864004
chr1	179811700	179812700	1.3972250351348776
chr1	179811800	179812800	1.3471433369895356
chr1	179811900	179812900	0.8476900465781192
chr1	179812000	179813000	-0.28754731327693545
chr1	179812100	179813100	0.012405164755247085
chr1	179812200	179813200	0.5577539048784014
chr1	179812300	179813300	0.675838389496855
chr1	179812400	179813400	0.13433524914896247
chr1	179812500	179813500	0.9686773509672398
chr1	179812600	179813600	0.8982003845852258
chr1	179812700	179813700	1.652164469537991
chr1	179812800	179813800	1.6789920658931394
chr1	179812900	179813900	2.2728454510699048
chr1	179813000	179814000	2.940879709567804
chr1	179813100	179814100	2.9011159046258546
chr1	179813200	179814200	2.7812602423194543
chr1	179813300	179814300	1.9511385220987425
chr1	179813400	179814400	2.1624489064572097
chr1	179813500	179814500	1.567998944063086
chr1	179813600	179814600	1.9471609268688503
chr1	179813700	179814700	1.8087950717950827
chr1	179813800	179814800	1.7985167085353118
chr1	179813900	179814900	0.8225730284576421
chr1	179814000	179815000	0.703781503936244
chr1	179814100	179815100	0.5277786055121716
chr1	179814200	179815200	0.5636392058877174
chr1	179814300	179815300	0.7728298398543035
chr1	179814400	179815400	1.0910958696574184
chr1	179814500	179815500	1.8504293375980323
chr1	179814600	179815600	2.029969578452425
chr1	179814700	179815700	2.1102897478996114
chr1	179814800	179815800	2.018666411476222
chr1	179814900	179815900	2.1412038478142885
chr1	179815000	179816000	1.969181412432216
chr1	179815100	179816100	1.5875608489218622
chr1	179815200	179816200	1.4030918639853591
chr1	179815300	179816300	1.7528144717968346
chr1	179815400	179816400	1.88366776291791
chr1	179815500	179816500	1.7687271558957822
chr1	179815600	179816600	0.8449784511559099
chr1	179815700	179816700	0.7418357149026419
chr1	179815800	179816800	1.2054162751975248
chr1	179815900	179816900	1.3390717408299562
chr1	179816000	179817000	1.3175637718480595
chr1	179816100	179817100	2.102742781146333
chr1	179816200	179817200	1.752062013262206
chr1	179817500	179818500	1.184680355948402
chr1	179817600	179818600	0.7963716491925921
chr1	179817700	179818700	0.38831154229512105
chr1	179817800	179818800	0.3813581589740166
chr1	179817900	179818900	0.9378490989853504
chr1	179818000	179819000	1.101765165809188
chr1	179818100	179819100	1.8288467062739904
chr1	179818200	179819200	1.6683761166400413
chr1	179818300	179819300	1.8272841719074568
chr1	179818400	179819400	2.125175128414785
chr1	179818500	179819500	1.6043882338965754
chr1	179818600	179819600	2.2934147037638457
chr1	179818700	179819700	1.7906858178994132
chr1	179818800	179819800	2.441452846922785
chr1	179818900	179819900	2.116462535313731
chr1	179819000	179820000	1.412956240721417
chr1	179819100	179820100	1.4126768659151687
chr1	179819200	179820200	1.7678695737576338
chr1	179819300	179820300	1.381384922038604
chr1	179819400	179820400	0.961883234154442
chr1	179819500	179820500	1.2083309922821008
chr1	179819600	179820600	0.8948562162621869
chr1	179819700	179820700	1.2366317006919834
chr1	179819800	179820800	0.5480098245623138
chr1	179819900	179820900	0.7631908436398751
chr1	179820000	179821000	1.250660994294153
chr1	179820100	179821100	0.32364272617943834
chr1	179820200	179821200	-0.27573041106228224
chr1	179820300	179821300	0.09883743950031827
chr1	179821100	179822100	2.729883296971289
chr1	179821200	179822200	2.666958587301597
chr1	179821300	179822300	2.8617286826919868
chr1	179821400	179822400	2.5378428297355016
chr1	179821500	179822500	2.3319263847628773
chr1	179821600	179822600	2.2470858954845605
chr1	179821700	179822700	1.8467476439724035
chr1	179821800	179822800	1.5318528653153818
chr1	179821900	179822900	0.9951549077524496
chr1	179822000	179823000	0.41708743735802045
chr1	179822100	179823100	0.6621522040801159
chr1	179822200	179823200	1.0673254367300506
chr1	179822300	179823300	1.228480581578092
chr1	179822400	179823400	1.3504855241759208
chr1	179822500	179823500	1.3152289478029255
chr1	179822600	179823600	0.9427612756568844
chr1	179822700	179823700	0.9678015729680344
chr1	179822800	179823800	0.7803396515500324
chr1	179822900	179823900	0.6007378915454907
chr1	179823000	179824000	0.6888859794047453
chr1	179823100	179824100	0.7769218594756575
chr1	179823200	179824200	0.6096175857086561
chr1	179823300	179824300	0.459019924145685
chr1	179823400	179824400	0.02693470748189448
chr1	179823500	179824500	0.5397756590326407
chr1	179823600	179824600	1.6356657527008132
chr1	179823700	179824700	1.6334172768331785
chr1	179823800	179824800	1.8107985763494985
chr1	179823900	179824900	2.4684300821947
chr1	179824000	179825000	2.727322187748051
chr1	179824100	179825100	2.344520421981213
chr1	179824200	179825200	1.7342469837034469
chr1	179824300	179825300	1.940034643027944
chr1	179824400	179825400	2.4916348105858894
chr1	179824500	179825500	1.7564489155130134
chr1	179824600	179825600	0.9676190431546848
chr1	179824700	179825700	0.5223318603563315
chr1	179824800	179825800	0.7208785114928329
chr1	179824900	179825900	0.20725897971690868
chr1	179825000	179826000	0.08312753617762636
chr1	179825100	179826100	-0.13315772176276824
chr1	179825200	179826200	1.059903566985283
chr1	179825300	179826300	1.109929011940737
chr1	179825400	179826400	0.9082649123143776
chr1	179825500	179826500	1.3565399000414338
chr1	179825600	179826600	1.0068156488010365
chr1	179825700	179826700	1.8255149981065173
chr1	179825800	179826800	2.034921221389524
chr1	179825900	179826900	2.497872863764001
chr1	179826000	179827000	2.8310112521998385
chr1	179826100	179827100	3.7251632245904895
chr1	179826200	179827200	2.711927220513957
chr1	179826300	179827300	2.489953065167364
chr1	179826400	179827400	2.8105053850870085
chr1	179826500	179827500	2.7568120220061907
chr1	179826600	179827600	2.8876855483445962
chr1	179826700	179827700	2.7787703676545097
chr1	179826800	179827800	2.336266964641893
chr1	179826900	179827900	2.509666815904473
chr1	179827000	179828000	2.1492804104298076
chr1	179827100	179828100	1.8411300361889047
chr1	179827200	179828200	2.6403956654376626
chr1	179827300	179828300	2.0435028658289656
chr1	179827400	179828400	1.7495644602312463
chr1	179827500	179828500	1.634013151797484
chr1	179827600	179828600	1.5233567297739514
chr1	179827700	179828700	1.8755275880489328
chr1	179827800	179828800	2.3193839681052952
chr1	179827900	179828900	2.404994441317826
chr1	179828000	179829000	2.444691399589074
chr1	179828100	179829100	2.6509151789811503
chr1	179828200	179829200	2.319133439440542
chr1	179828300	179829300	2.3036034959787406
chr1	179828400	179829400	2.0686457207104185
chr1	179828500	179829500	2.3451841228826784
chr1	179828600	179829600	2.574783105417478
chr1	179828700	179829700	2.6878653072382788
chr1	179828800	179829800	2.585877935090466
chr1	179828900	179829900	2.6382199490627154
chr1	179829000	179830000	2.9679292053614774
chr1	179829100	179830100	2.9448372429041867
chr1	179829200	179830200	2.8101498470893853
chr1	179829300	179830300	3.3778767870417474
chr1	179829400	179830400	3.666949612268245
chr1	179829500	179830500	3.4150270830366423
chr1	179829600	179830600	3.7445298291738713
chr1	179829700	179830700	2.8177019803180623
chr1	179829800	179830800	3.1229445952032124
chr1	179829900	179830900	2.243600323951755
chr1	179830000	179831000	1.7126818987507983
chr1	179830100	179831100	1.650085196617319
chr1	179830200	179831200	1.9668105155180045
chr1	179830300	179831300	1.927751017223429
chr1	179830400	179831400	1.606146617457084
chr1	179830500	179831500	1.6839200979587885
chr1	179830600	179831600	1.6452322752745918
chr1	179830700	179831700	2.1250552758881414
chr1	179830800	179831800	2.3484294415925158
chr1	179830900	179831900	2.473405191702643
chr1	179831000	179832000	3.0884050850399745
chr1	179831100	179832100	3.6200939886771963
chr1	179831200	179832200	3.4647910448658124
chr1	179831300	179832300	3.522623122188968
chr1	179831400	179832400	3.8827055149451497
chr1	179831500	179832500	3.6339294706940097
chr1	179831600	179832600	3.306568069653528
chr1	179831700	179832700	3.4810629934914976
chr1	179831800	179832800	3.1683987991077447
chr1	179831900	179832900	3.4540603718642005
chr1	179832000	179833000	2.9955271628212783
chr1	179832100	179833100	1.5195947266926932
chr1	179832200	179833200	0.7611498448124507
chr1	179832300	179833300	0.8729933868638208
chr1	179832400	179833400	0.9063173484641772
chr1	179832500	179833500	1.225686767875528
chr1	179832600	179833600	0.33018333705958625
chr1	179832700	179833700	0.1709252171950043
chr1	179832800	179833800	-0.08225648874835012
chr1	179832900	179833900	0.4879372817060127
chr1	179833000	179834000	0.6150372972865784
chr1	179833100	179834100	0.8886505376978291
chr1	179833200	179834200	1.111979271147172
chr1	179833300	179834300	0.8699699411423237
chr1	179833400	179834400	1.0040937720566194
chr1	179833500	179834500	1.1552331757234358
chr1	179833600	179834600	1.7771919244176473
chr1	179833700	179834700	1.7235358233143123
chr1	179833800	179834800	2.664848870058212
chr1	179833900	179834900	2.221374311072145
chr1	179834000	179835000	2.300746668664687
chr1	179834100	179835100	2.159160434332656
chr1	179834200	179835200	2.631785274499024
chr1	179835300	179836300	1.4827953679106376
chr1	179835400	179836400	0.8550127334323185
chr1	179835500	179836500	-0.4059921482730347
chr1	179835600	179836600	-0.9288307535175108
chr1	179835700	179836700	-1.1460234911686955
chr1	179835900	179836900	-1.4635879703793946
chr1	179836000	179837000	-1.6341756378375913
chr1	179836100	179837100	-1.821085253000544
chr1	179836200	179837200	-2.160007283113135
chr1	179836900	179837900	1.1592875084740475
chr1	179837000	179838000	1.0343073825038065
chr1	179837100	179838100	1.3118441197598325
chr1	179837200	179838200	1.4438725815976297
chr1	179837300	179838300	1.5665312701424436
chr1	179837400	179838400	1.6353933770849114
chr1	179837500	179838500	1.4095552944341785
chr1	179837600	179838600	1.6869336765905396
chr1	179837700	179838700	1.742232205875324
chr1	179837800	179838800	1.6550277570454837
chr1	179837900	179838900	1.5080425562106368
chr1	179838000	179839000	1.6911653774147526
chr1	179838100	179839100	1.582323747143501
chr1	179838200	179839200	1.4924040695357772
chr1	179839300	179840300	1.1352977787682
chr1	179839400	179840400	1.0110103144049771
chr1	179839500	179840500	1.1499702088462602
chr1	179839600	179840600	0.8339728820523721
chr1	179839700	179840700	0.6432137224818312
chr1	179840800	179841800	1.9461202189635682
chr1	179840900	179841900	2.111730071998489
chr1	179841000	179842000	1.6779140650540185
chr1	179841100	179842100	1.6148085875250329
chr1	179841200	179842200	1.7623978287579587
chr1	179841300	179842300	1.8483328309360467
chr1	179841400	179842400	1.5002740355499369
chr1	179841500	179842500	1.3657067104515543
chr1	179841600	179842600	1.6781283921997672
chr1	179841700	179842700	1.7851827206746824
chr1	179841800	179842800	2.4044785691079453
chr1	179841900	179842900	2.676648173508528
chr1	179842000	179843000	2.725238537101146
chr1	179843900	179844900	3.8094480501045975
chr1	179844000	179845000	3.4228837150601374
chr1	179844100	179845100	2.590617744889537
chr1	179844200	179845200	3.0481411316609166
chr1	179844300	179845300	2.955107476753206
chr1	179844400	179845400	2.1587978814726947
chr1	179844500	179845500	1.5633073942285527
chr1	179844600	179845600	0.7648345924979446
chr1	179844700	179845700	0.527480729479091
chr1	179844800	179845800	-0.652689331759878
chr1	179844900	179845900	-1.3152158430631131
chr1	179845000	179846000	-1.6026580523217446
chr1	179845100	179846100	-0.9840504329347464
chr1	179845200	179846200	-0.7882337476029789
chr1	179845300	179846300	-0.6240002907800196
chr1	179845400	179846400	0.196609976705906
chr1	179845500	179846500	1.0545423616483507
chr1	179845600	179846600	1.3776295897914483
chr1	179845700	179846700	1.8521563706678417
chr1	179845800	179846800	2.7276781784513813
chr1	179845900	179846900	2.886041657640174
chr1	179846000	179847000	3.275018130114022
chr1	179846100	179847100	2.6073761294564184
chr1	179846200	179847200	2.150357239941453
chr1	179846300	179847300	2.2419468998088306
chr1	179846400	179847400	2.0758796148954928
chr1	179846500	179847500	1.6006709969918438
chr1	179846600	179847600	1.884480440752078
chr1	179846700	179847700	1.2192138364250118
chr1	179846800	179847800	0.9179175425685588
chr1	179846900	179847900	1.615866028703396
chr1	179847000	179848000	1.4224997037090996
chr1	179848100	179849100	2.716510065250606
chr1	179848200	179849200	2.434360905580821
chr1	179848300	179849300	2.481210902009987
chr1	179848400	179849400	2.616412979075689
chr1	179848500	179849500	3.0267615665816776
chr1	179848600	179849600	2.20393907631394
chr1	179848700	179849700	2.5365391600358933
chr1	179848800	179849800	2.657528043778433
chr1	179848900	179849900	2.73547315643655
chr1	179849000	179850000	3.2167710377418817
chr1	179849100	179850100	3.3192881064035964
chr1	179849200	179850200	3.3752511661380846
chr1	179849300	179850300	3.154076792660138
chr1	179849400	179850400	2.8111480688932664
chr1	179849500	179850500	2.1663129899008684
chr1	179849600	179850600	2.6597758114038266
chr1	179849700	179850700	2.600102887594723
chr1	179849800	179850800	2.3706548106204486
chr1	179849900	179850900	1.6744891436152742
chr1	179850000	179851000	1.6750328918428394
chr1	179850100	179851100	1.2331034309065765
chr1	179850200	179851200	1.2472036867276326
chr1	179850300	179851300	0.8249725568052817
chr1	179850400	179851400	1.1971372891522098
chr1	179850500	179851500	0.9783526783255618
chr1	179850600	179851600	0.8664310088765657
chr1	179850700	179851700	1.0523943986687998
chr1	179850800	179851800	1.3987180870521179
chr1	179850900	179851900	2.060309935358287
chr1	179851000	179852000	1.6203612339685733
chr1	179851100	179852100	1.843493362547632
chr1	179851200	179852200	2.1180609092899383
chr1	179851300	179852300	2.5613605380446334
chr1	179851400	179852400	2.179545385766578
chr1	179851500	179852500	2.8692656627759066
chr1	179851600	179852600	2.856297913437662
chr1	179851700	179852700	2.410903269095175
chr1	179851800	179852800	2.3045394058752406
chr1	179851900	179852900	2.4885739122062565
chr1	179852000	179853000	2.6660900145845785
chr1	179852100	179853100	3.25351267172028
chr1	179852200	179853200	3.040483244062984
chr1	179852300	179853300	2.7660971874179845
chr1	179852400	179853400	2.6186958758844407
chr1	179852500	179853500	2.383724610271812
chr1	179852600	179853600	2.4613781384464275
chr1	179852700	179853700	2.7714757612968506
chr1	179852800	179853800	2.8890101906553434
chr1	179852900	179853900	2.6945311832874714
chr1	179853000	179854000	2.5773877669362433
chr1	179853100	179854100	2.464591644127878
chr1	179853200	179854200	2.718001960589932
chr1	179853300	179854300	3.197831113434919
chr1	179853400	179854400	3.046559237088786
chr1	179853500	179854500	3.1201388488518345
chr1	179853600	179854600	3.019349562364338
chr1	179853700	179854700	2.6332571921300514
chr1	179853800	179854800	2.5640710224416896
chr1	179853900	179854900	2.3347963006678496
chr1	179854000	179855000	1.7324242673223424
chr1	179854100	179855100	0.894232858880475
chr1	179854200	179855200	0.5520806656458322
chr1	179854300	179855300	-0.03939289937048227
chr1	179854400	179855400	0.20590134382660347
chr1	179854500	179855500	0.10942147229175413
chr1	179854600	179855600	0.3749432861030372
chr1	179854700	179855700	0.08434099753980759
chr1	179854800	179855800	-0.12294004774755934
chr1	179854900	179855900	-0.4822852079948708
chr1	179855000	179856000	0.6244917814019892
chr1	179855100	179856100	0.9079738544378242
chr1	179855200	179856200	1.4779712511377665
chr1	179855300	179856300	1.2738120892616431
chr1	179855400	179856400	1.2067827617121052
chr1	179855500	179856500	1.03890699406757
chr1	179855600	179856600	0.7377928818071968
chr1	179855700	179856700	0.5349336594151711
chr1	179855800	179856800	0.14187833868293173
chr1	179855900	179856900	0.2119989023775652
chr1	179856000	179857000	0.10066024409382318
chr1	179856100	179857100	0.16340430397073905
chr1	179856200	179857200	-0.538018393436789
chr1	179856300	179857300	-0.3154283866405813
chr1	179856400	179857400	-0.2636265379201817
chr1	179856500	179857500	0.2392998353801537
chr1	179856600	179857600	0.2651425980567811
chr1	179856700	179857700	0.3857115507064917
chr1	179856800	179857800	1.0599389631361094
chr1	179856900	179857900	0.8598108338874756
chr1	179857000	179858000	0.8057155218195846
chr1	179857100	179858100	0.9841917100601498
chr1	179857200	179858200	0.8523373200639447
chr1	179857300	179858300	1.4700594087531258
chr1	179857400	179858400	1.9057607328090664
chr1	179857500	179858500	1.1563630968967589
chr1	179857600	179858600	1.0952607306528408
chr1	179857700	179858700	1.9832992956864115
chr1	179857800	179858800	1.79482507571813
chr1	179857900	179858900	2.244999851023331
chr1	179858000	179859000	2.15413861333715
chr1	179858100	179859100	2.094028731439688
chr1	179858200	179859200	1.7702291602834392
chr1	179858300	179859300	1.6027830387617457
chr1	179858400	179859400	1.5912009958973377
chr1	179858500	179859500	2.1113215988821965
chr1	179858600	179859600	2.1269060625037444
chr1	179858700	179859700	1.856679246135148
chr1	179858800	179859800	1.7851936300540856
chr1	179858900	179859900	1.2329823686534915
chr1	179859000	179860000	1.3024799038757848
chr1	179859100	179860100	1.2081825373245876
chr1	179859200	179860200	1.730694049390537
chr1	179859300	179860300	1.3268555701227978
chr1	179859400	179860400	0.934240562473052
chr1	179859500	179860500	1.016535545809845
chr1	179859600	179860600	1.0746968115724698
chr1	179859700	179860700	0.4812148050745184
chr1	179859800	179860800	0.5506247230420924
chr1	179859900	179860900	0.8421021575182697
chr1	179860000	179861000	0.4375015683166477
chr1	179860100	179861100	0.09737562202467756
chr1	179860200	179861200	0.2895388921038972
chr1	179860300	179861300	0.6133531884882296
chr1	179860400	179861400	0.9653749742480932
chr1	179860500	179861500	0.6281671555402895
chr1	179860600	179861600	0.2941877102701847
chr1	179860700	179861700	0.999614051258048
chr1	179860800	179861800	0.8956262917433282
chr1	179860900	179861900	0.35945863833450103
chr1	179861000	179862000	0.4008036054909454
chr1	179861100	179862100	1.0661526908007908
chr1	179861200	179862200	0.7178654493215888
chr1	179861300	179862300	0.44481225620183984
chr1	179861400	179862400	-0.4257983652262392
chr1	179861500	179862500	-1.2127958873892886
chr1	179861600	179862600	-0.7100084177305587
chr1	179861700	179862700	-0.6741003754864439
chr1	179861800	179862800	-0.75395092997576
chr1	179861900	179862900	-0.08381006032112727
chr1	179863700	179864700	1.6576490527858092
chr1	179863800	179864800	2.018589359597836
chr1	179863900	179864900	2.3674817173702394
chr1	179864000	179865000	2.8322035278423217
chr1	179864100	179865100	3.0075979574607588
chr1	179864200	179865200	3.350720154154757
chr1	179864300	179865300	3.4280285121696803
chr1	179864400	179865400	3.015595908155341
chr1	179864500	179865500	2.8097559701761825
chr1	179864600	179865600	2.527827345439128
chr1	179864700	179865700	2.9429736494639065
chr1	179864800	179865800	2.4150405659113443
chr1	179864900	179865900	2.256112654412548
chr1	179865000	179866000	1.6963049769402643
chr1	179865100	179866100	1.3023678491491355
chr1	179865200	179866200	1.5092300669147385
chr1	179865300	179866300	1.3510280470778089
chr1	179865400	179866400	1.7728841202011294
chr1	179865500	179866500	1.6944505423568326
chr1	179865600	179866600	1.8825083688671875
chr1	179865700	179866700	2.1641212979612456
chr1	179865800	179866800	2.0875623440137936
chr1	179865900	179866900	1.3528997526894162
chr1	179866000	179867000	1.5017578178520703
chr1	179866100	179867100	1.5449433583693826
chr1	179866200	179867200	1.0140352379097284
chr1	179866300	179867300	1.162706521772991
chr1	179866400	179867400	0.9965361563478472
chr1	179866500	179867500	1.0430484147012478
chr1	179866600	179867600	0.7791159219884756
chr1	179866700	179867700	0.15106810903898735
chr1	179866800	179867800	0.5297216451364414
chr1	179866900	179867900	1.058809611337414
chr1	179867000	179868000	1.1138466101396542
chr1	179867100	179868100	0.5229560444072963
chr1	179867200	179868200	-0.10816410079264352
chr1	179867300	179868300	-0.6790743069816277
chr1	179867400	179868400	-1.0879707321559269
chr1	179867500	179868500	-1.5302433326970954
chr1	179867600	179868600	-1.302388494988284
chr1	179867700	179868700	-1.0822098340815236
chr1	179867800	179868800	-1.0309358353230755
chr1	179867900	179868900	-1.514812969214573
chr1	179868000	179869000	-1.5349641235066898
chr1	179868100	179869100	-0.4256056519123068
chr1	179868200	179869200	0.34614914753933235
chr1	179868300	179869300	1.117896945113759
chr1	179868400	179869400	1.0257711724259146
chr1	179868500	179869500	1.52715579317342
chr1	179868600	179869600	1.5895400022300281
chr1	179868700	179869700	1.6253119197020325
chr1	179868800	179869800	1.6639980941111707
chr1	179868900	179869900	2.1507549386100537
chr1	179869000	179870000	1.93425082863274
chr1	179869100	179870100	1.6546015854530278
chr1	179869200	179870200	1.049449985651694
chr1	179869300	179870300	0.3528058576862166
chr1	179869400	179870400	1.4816212336564798
chr1	179869500	179870500	0.7475148130245164
chr1	179869600	179870600	0.5260634402627177
chr1	179869700	179870700	0.6473012910770218
chr1	179869800	179870800	0.8873497887986472
chr1	179869900	179870900	0.8770740576962419
chr1	179870000	179871000	1.1279023644206385
chr1	179870100	179871100	0.9370433440567728
chr1	179870200	179871200	1.9570581951164576
chr1	179870300	179871300	2.4732447896695446
chr1	179870400	179871400	1.8993314208348544
chr1	179870500	179871500	2.5065130660490307
chr1	179870600	179871600	2.814712237410268
chr1	179870700	179871700	2.8633730738441034
chr1	179870800	179871800	2.446224945463175
chr1	179870900	179871900	2.2515168205145333
chr1	179871000	179872000	2.6155975293827067
chr1	179871100	179872100	2.0103948694351472
chr1	179871200	179872200	1.4032000430599858
chr1	179871300	179872300	1.0811155014719205
chr1	179871400	179872400	0.28860224303000165
chr1	179871500	179872500	0.6376607558406194
chr1	179871600	179872600	0.11624270282553002
chr1	179871700	179872700	0.0954502793865273
chr1	179871800	179872800	0.5669512842828444
chr1	179871900	179872900	0.8167129807977852
chr1	179872000	179873000	0.5593901974861586
chr1	179872100	179873100	1.114620381410124
chr1	179872200	179873200	0.4517422310630708
chr1	179872300	179873300	0.6583621702392631
chr1	179872400	179873400	1.3927502641437428
chr1	179872500	179873500	1.8447585011986545
chr1	179872600	179873600	2.1747045756699808
chr1	179872700	179873700	2.437540942178546
chr1	179872800	179873800	2.739058176366524
chr1	179872900	179873900	2.2063018022013283
chr1	179873000	179874000	1.8061948312652751
chr1	179873100	179874100	1.6622873181352211
chr1	179873200	179874200	2.4082143727882053
chr1	179873300	179874300	2.338393140520338
chr1	179873400	179874400	1.7905996427754438
chr1	179873500	179874500	0.7704189960022982
chr1	179873600	179874600	1.3601076787447903
chr1	179873700	179874700	1.1424707468242778
chr1	179873800	179874800	0.5711477324560881
chr1	179873900	179874900	0.6049750178977379
chr1	179874000	179875000	0.23439423595459752
chr1	179874100	179875100	0.7006086904244063
chr1	179874200	179875200	0.7042232831440367
chr1	179874300	179875300	1.1929822655368885
chr1	179874400	179875400	1.1323597689332754
chr1	179874500	179875500	1.4773584041216516
chr1	179874600	179875600	0.4744081353643517
chr1	179874700	179875700	0.3512676410213008
chr1	179874800	179875800	-0.224252914499634
chr1	179874900	179875900	-0.4883163426509864
chr1	179875000	179876000	0.11675177823034273
chr1	179875100	179876100	-0.648407120221027
chr1	179875200	179876200	-0.8042287080683128
chr1	179875300	179876300	-1.453629861440712
chr1	179875400	179876400	-0.8389063168562625
chr1	179875500	179876500	-0.7916179501259698
chr1	179875600	179876600	-0.5452935875318177
chr1	179875700	179876700	-0.5420213278765121
chr1	179875800	179876800	-0.03042328455182898
chr1	179875900	179876900	-0.17724382322223645
chr1	179876000	179877000	-0.15666136801703381
chr1	179876100	179877100	0.13994704887879048
chr1	179876200	179877200	-0.2481238791446466
chr1	179876300	179877300	0.07812207173474715
chr1	179876400	179877400	-0.00508816392001032
chr1	179876500	179877500	-0.10974662542264857
chr1	179876600	179877600	0.11249123395168097
chr1	179876700	179877700	-0.5229845417994261
chr1	179876800	179877800	-1.805112592640147
chr1	179876900	179877900	-0.6210776951814929
chr1	179877000	179878000	-0.3377939024614559
chr1	179877100	179878100	-0.5336040002322932
chr1	179877200	179878200	-0.7880544288152663
chr1	179877300	179878300	-1.0986232830093878
chr1	179877400	179878400	-1.0807162516108573
chr1	179877500	179878500	-1.0156021259316783
chr1	179877600	179878600	-1.0672678623066332
chr1	179877700	179878700	-0.7906130464469411
chr1	179877800	179878800	0.3666641026612811
chr1	179877900	179878900	-0.3612418822379397
chr1	179878000	179879000	-0.8810875965461434
chr1	179878100	179879100	-0.5438172010971013
chr1	179879200	179880200	-0.5923335852554116
chr1	179879300	179880300	-0.6314549006192874
chr1	179879400	179880400	-0.8237945611486913
chr1	179879500	179880500	-1.2898124270888862
chr1	179879600	179880600	-0.6512107888594978
chr1	179879700	179880700	-0.2634896056899674
chr1	179879800	179880800	-0.09502853228584994
chr1	179879900	179880900	-0.2372904806013625
chr1	179880000	179881000	-0.1123007322528781
chr1	179880100	179881100	-0.21228342765378566
chr1	179880200	179881200	0.20103509265039565
chr1	179880300	179881300	0.2844908489757559
chr1	179881800	179882800	-0.5269747808385896
chr1	179881900	179882900	-0.72028437392039
chr1	179882000	179883000	-0.4388863985268716
chr1	179882100	179883100	-0.21661086887099448
chr1	179882200	179883200	0.0783939438189149
chr1	179882300	179883300	0.16481465685340696
chr1	179882400	179883400	-0.12056284169176178
chr1	179882500	179883500	-0.3087540190216177
chr1	179882600	179883600	-0.451593696338312
chr1	179882700	179883700	-0.2170643916765913
chr1	179882800	179883800	-0.6183675657743277
chr1	179882900	179883900	-0.7965125552732849
chr1	179883000	179884000	-0.9636151388898451
chr1	179883100	179884100	-0.977304143226897
chr1	179883200	179884200	-1.7030721261407709
chr1	179883300	179884300	-2.0666696258712722
chr1	179883400	179884400	-1.9417037236473127
chr1	179883500	179884500	-2.4831893989355303
chr1	179883600	179884600	-2.099513495578785
chr1	179883700	179884700	-2.3181001852320504
chr1	179883800	179884800	-2.2287782285037947
chr1	179883900	179884900	-1.6199842411682706
chr1	179884000	179885000	-2.3006645822548877
chr1	179884100	179885100	-2.850319265151542
chr1	179884200	179885200	-2.342808248550837
chr1	179884300	179885300	-2.204533885445002
chr1	179884400	179885400	-2.92075955003672
chr1	179884500	179885500	-1.5341817426191209
chr1	179884600	179885600	-0.7048693322900363
chr1	179884700	179885700	-0.8703713622719107
chr1	179884800	179885800	-0.5777864550826681
chr1	179884900	179885900	-0.4882608446287392
chr1	179885000	179886000	0.06007230993372211
chr1	179885100	179886100	0.2517107975167725
chr1	179885200	179886200	0.5448990993737943
chr1	179885300	179886300	0.6462704401875837
chr1	179885400	179886400	1.0250974260860553
chr1	179885500	179886500	-0.3586032794108937
chr1	179885600	179886600	-1.1022522257420255
chr1	179885700	179886700	-0.2467290634922742
chr1	179885800	179886800	-0.18525522816525405
chr1	179885900	179886900	-0.209642618122606
chr1	179886000	179887000	-0.1322936639507847
chr1	179886100	179887100	0.07829749000716213
chr1	179886200	179887200	-0.3955909819030712
chr1	179886300	179887300	-0.861470392684315
chr1	179886400	179887400	-0.3602685720189345
chr1	179886500	179887500	0.40186383839883255
chr1	179886600	179887600	0.343824631534617
chr1	179886700	179887700	0.20555092797156804
chr1	179886800	179887800	0.3826441766330192
chr1	179886900	179887900	0.5156888168187131
chr1	179887000	179888000	0.40522820343444516
chr1	179887100	179888100	0.4357746681907737
chr1	179887200	179888200	0.7754369918281846
chr1	179887300	179888300	1.806442501138377
chr1	179887400	179888400	1.3379930544477017
chr1	179887500	179888500	1.3473401845428992
chr1	179887600	179888600	1.5581334729392506
chr1	179887700	179888700	1.3418484537698825
chr1	179887800	179888800	0.8458359201673441
chr1	179887900	179888900	0.6161817770066242
chr1	179888000	179889000	0.8339675730384817
chr1	179888100	179889100	0.7500089747842377
chr1	179888200	179889200	0.45308152889837
chr1	179888300	179889300	-0.4489133989642036
chr1	179889000	179890000	-0.5241922781221918
chr1	179889100	179890100	-1.6378335567588074
chr1	179889200	179890200	-1.504287364527557
chr1	179889300	179890300	-1.2403816380629764
chr1	179889400	179890400	-0.9650508820937536
chr1	179889500	179890500	-1.062622980758129
chr1	179889600	179890600	-0.8866600501031013
chr1	179889700	179890700	-0.991367010287912
chr1	179889800	179890800	-1.0910620883458273
chr1	179889900	179890900	-0.09118512467302167
chr1	179890000	179891000	-0.7369456141042053
chr1	179890100	179891100	0.40038507281462826
chr1	179890200	179891200	0.6323256200619006
chr1	179890300	179891300	0.9959853925318166
chr1	179890400	179891400	0.9855698063071372
chr1	179890500	179891500	1.1060773844676106
chr1	179890600	179891600	1.5158322073481212
chr1	179890700	179891700	1.9083646917530843
chr1	179890800	179891800	2.226283665421347
chr1	179890900	179891900	2.1213124718183414
chr1	179891000	179892000	2.343252419474927
chr1	179891100	179892100	1.9885535835674213
chr1	179891200	179892200	1.6172912784079598
chr1	179891300	179892300	1.3849694514298698
chr1	179891400	179892400	1.234680007727316
chr1	179891500	179892500	1.3424869880417505
chr1	179891600	179892600	1.1982959949089518
chr1	179891700	179892700	1.0436573316066011
chr1	179892800	179893800	0.7435884195041493
chr1	179892900	179893900	1.2005484646590647
chr1	179893000	179894000	1.2793234071305446
chr1	179893100	179894100	1.0941834534027852
chr1	179893200	179894200	0.9516273157034966
chr1	179895000	179896000	0.7414914732619663
chr1	179895100	179896100	0.6862476184590741
chr1	179895200	179896200	0.6980529730050284
chr1	179895300	179896300	0.860545517050851
chr1	179895400	179896400	0.727265180076968
chr1	179895500	179896500	0.7545034471720584
chr1	179895700	179896700	0.8662383663241474
chr1	179895900	179896900	1.4067350364700837
chr1	179896000	179897000	0.9950338398665748
chr1	179896100	179897100	0.915295558736637
chr1	179896200	179897200	0.6164849692627622
chr1	179896300	179897300	0.5711287619695536
chr1	179896400	179897400	1.0295013275253933
chr1	179896500	179897500	0.8725029785691213
chr1	179896600	179897600	0.5433588126627565
chr1	179896700	179897700	0.4885677998076011
chr1	179896800	179897800	0.2840510474683273
chr1	179896900	179897900	-0.2551156536597465
chr1	179897000	179898000	-0.05458377030405082
chr1	179897100	179898100	0.594125246918718
chr1	179897200	179898200	1.5395389721342718
chr1	179897300	179898300	1.2988631440242857
chr1	179897400	179898400	0.7822618240751099
chr1	179897500	179898500	1.149620946397229
chr1	179897600	179898600	0.9364424901060998
chr1	179897700	179898700	0.9138394035633876
chr1	179897800	179898800	0.5941289407455339
chr1	179897900	179898900	0.12387131718213144
chr1	179898000	179899000	0.3181761718771221
chr1	179898100	179899100	-1.1119320078610306
chr1	179898200	179899200	-1.6638118478390456
chr1	179898300	179899300	-1.2974475895186297
chr1	179898400	179899400	-1.3784599436164282
chr1	179898500	179899500	-1.5214878674935417
chr1	179898600	179899600	-1.5657629421585968
chr1	179898700	179899700	-1.908205317137737
chr1	179898800	179899800	-1.8783588673435103
chr1	179898900	179899900	-1.1357971902379125
chr1	179899000	179900000	-1.1107837381346006
chr1	179899100	179900100	-0.21618193316842052
chr1	179899200	179900200	-0.33912390344747684
chr1	179899300	179900300	-0.5880417635981411
chr1	179899400	179900400	0.04048644824917965
chr1	179899500	179900500	-0.0882597252866124
chr1	179899600	179900600	0.027265440930213537
chr1	179899700	179900700	0.8992124060750512
chr1	179899800	179900800	0.6332631346350661
chr1	179899900	179900900	0.8221667415494514
chr1	179900000	179901000	1.2976759997839806
chr1	179900100	179901100	1.3379402141957235
chr1	179900200	179901200	1.7299054413819357
chr1	179900300	179901300	1.5475733193864618
chr1	179900400	179901400	1.506128210564482
chr1	179900500	179901500	1.0506811978689607
chr1	179900600	179901600	1.307991313995314
chr1	179900700	179901700	0.9413556371643624
chr1	179900800	179901800	1.9890343740461864
chr1	179900900	179901900	1.5551207148234527
chr1	179901000	179902000	1.1117471062259383
chr1	179902200	179903200	2.327986567961517
chr1	179902300	179903300	2.954759058401153
chr1	179902400	179903400	2.681772404944063
chr1	179902500	179903500	2.5597561240731266
chr1	179902600	179903600	2.113479050911075
chr1	179902700	179903700	1.8173455192324424
chr1	179902800	179903800	2.0207779289854817
chr1	179902900	179903900	1.8769319834157885
chr1	179903000	179904000	1.5732913602620522
chr1	179903100	179904100	1.898415863798824
chr1	179903200	179904200	1.6858194490705631
chr1	179903300	179904300	0.513970926101745
chr1	179903400	179904400	0.511215724247516
chr1	179903500	179904500	0.7611976547325927
chr1	179903600	179904600	0.7542399072608005
chr1	179903700	179904700	0.7170396568636284
chr1	179903800	179904800	0.2323007185024766
chr1	179903900	179904900	0.14564160615912605
chr1	179904000	179905000	-0.012673399094173227
chr1	179904100	179905100	-0.4734846437359652
chr1	179904200	179905200	0.4613742912967193
chr1	179904300	179905300	1.2124751517271064
chr1	179904400	179905400	1.3805961798029665
chr1	179904500	179905500	1.0683011753958005
chr1	179904600	179905600	1.1165017765373406
chr1	179904700	179905700	1.081611803102968
chr1	179904800	179905800	0.8710109453470287
chr1	179904900	179905900	0.8095924433129663
chr1	179905000	179906000	0.407523821330921
chr1	179905100	179906100	0.6259347554053287
chr1	179905200	179906200	0.3490755974768293
chr1	179905300	179906300	0.10735778930274896
chr1	179905400	179906400	0.1982403991061152
chr1	179905500	179906500	0.0007125043032351784
chr1	179905600	179906600	0.4213283047767612
chr1	179905700	179906700	0.3828421204664501
chr1	179908000	179909000	1.5303916858387319
chr1	179908100	179909100	1.648040277147179
chr1	179908200	179909200	1.80556762261686
chr1	179908300	179909300	1.2341551701810245
chr1	179908400	179909400	1.6718638642146142
chr1	179908500	179909500	1.644519243103711
chr1	179908600	179909600	2.064929948545383
chr1	179908700	179909700	1.4803808566705439
chr1	179908800	179909800	1.355391768745568
chr1	179908900	179909900	1.0078954155455655
chr1	179909000	179910000	0.6824366619309022
chr1	179909100	179910100	0.01660313006685428
chr1	179909200	179910200	-0.2414397684628805
chr1	179909300	179910300	-0.02259825534225008
chr1	179909400	179910400	-0.3194385390534545
chr1	179909500	179910500	-0.2012904176630757
chr1	179909600	179910600	-0.022769124253958536
chr1	179909700	179910700	-0.03372520251442822
chr1	179909800	179910800	0.6969347928504473
chr1	179909900	179910900	1.163567013935749
chr1	179910000	179911000	0.7822964175324203
chr1	179910100	179911100	0.5394657776602741
chr1	179910200	179911200	0.026055841343218585
chr1	179910300	179911300	-0.2163798836534092
chr1	179910400	179911400	-0.059619298418396034
chr1	179910500	179911500	0.2890551310244993
chr1	179910600	179911600	0.153639008426887
chr1	179910700	179911700	0.714147692570264
chr1	179910800	179911800	0.4976895937865554
chr1	179910900	179911900	0.16304936074369955
chr1	179912100	179913100	1.9542488458421536
chr1	179912200	179913200	2.269383570946314
chr1	179912300	179913300	1.9074159720670183
chr1	179912400	179913400	1.6489549582022445
chr1	179912500	179913500	1.5029078591735348
chr1	179912600	179913600	1.6723466354026932
chr1	179912700	179913700	1.3765757847941105
chr1	179912800	179913800	1.4464677357226696
chr1	179912900	179913900	1.0559915834670726
chr1	179913000	179914000	1.102315661774134
chr1	179913100	179914100	1.4398059011324589
chr1	179913200	179914200	1.1934446332653792
chr1	179913300	179914300	1.3114807799517982
chr1	179913400	179914400	1.4433896193397386
chr1	179913500	179914500	1.2629767871543638
chr1	179913600	179914600	0.8004409012487672
chr1	179913700	179914700	0.15298560285222945
chr1	179913800	179914800	0.9565686822335524
chr1	179913900	179914900	1.296174190755919
chr1	179914000	179915000	1.258166403757277
chr1	179914100	179915100	1.013330432401295
chr1	179914200	179915200	0.9555577985920222
chr1	179914300	179915300	0.7657121675481156
chr1	179914400	179915400	0.6963983076975294
chr1	179914500	179915500	1.0861194348345655
chr1	179914600	179915600	1.6352325868299078
chr1	179914700	179915700	2.2917781985515395
chr1	179914800	179915800	1.5262575892297294
chr1	179914900	179915900	1.9979731584734253
chr1	179915000	179916000	1.3267470716914782
chr1	179915100	179916100	1.3506943969219023
chr1	179915200	179916200	1.4998128171668148
chr1	179915300	179916300	1.9529785086721645
chr1	179915400	179916400	1.4855594034812718
chr1	179915500	179916500	1.2430292569769246
chr1	179915600	179916600	0.9698658263091288
chr1	179915700	179916700	0.2061176546797117
chr1	179916800	179917800	2.7387021276565915
chr1	179916900	179917900	3.0291148956479885
chr1	179917000	179918000	2.287941453330588
chr1	179917100	179918100	2.0961841926099387
chr1	179917200	179918200	2.459700533274691
chr1	179917300	179918300	2.5701054210170002
chr1	179917400	179918400	2.6450253776376136
chr1	179917500	179918500	2.1302997874644802
chr1	179917600	179918600	1.9399352940841508
chr1	179917700	179918700	1.4686636665731962
chr1	179917800	179918800	1.7376256772461882
chr1	179917900	179918900	1.3075311325518266
chr1	179918000	179919000	2.2781599387532854
chr1	179918100	179919100	2.3187990100724805
chr1	179918200	179919200	2.1004570333847017
chr1	179918300	179919300	1.7664068761621152
chr1	179918400	179919400	1.974058178642464
chr1	179918500	179919500	2.07705288650678
chr1	179918600	179919600	1.822225185180152
chr1	179918700	179919700	1.904219216965975
chr1	179918800	179919800	1.1137149831108526
chr1	179918900	179919900	1.056478487615312
chr1	179919000	179920000	0.5044871094086717
chr1	179919100	179920100	0.3455095847509393
chr1	179919200	179920200	0.15684205139765714
chr1	179919300	179920300	0.4675563174890949
chr1	179919400	179920400	0.8587318935820131
chr1	179919500	179920500	0.4053387642649945
chr1	179919600	179920600	0.7478683395479655
chr1	179919700	179920700	0.3217657967686094
chr1	179919800	179920800	1.063289873910428
chr1	179919900	179920900	1.7692184746144577
chr1	179920000	179921000	2.0096309838147044
chr1	179920100	179921100	2.2373714183627955
chr1	179920200	179921200	2.2821430132253866
chr1	179920300	179921300	2.592186291021204
chr1	179920400	179921400	1.8598140795401883
chr1	179920500	179921500	1.8621027283254483
chr1	179920600	179921600	1.3791542659830902
chr1	179920700	179921700	2.0698792713193512
chr1	179920800	179921800	1.6043123129706682
chr1	179920900	179921900	1.0917597000413917
chr1	179921000	179922000	1.4608716137351994
chr1	179921100	179922100	0.8623715253243429
chr1	179921200	179922200	0.920675898625894
chr1	179921300	179922300	0.6583644629004395
chr1	179921400	179922400	0.8141152451184134
chr1	179921500	179922500	1.4764901322822177
chr1	179921600	179922600	1.7768375514990842
chr1	179921700	179922700	1.4023837793502123
chr1	179921800	179922800	1.7135257015356689
chr1	179921900	179922900	1.4094169265632557
chr1	179922000	179923000	0.6317461906915773
chr1	179922100	179923100	0.7357559081857966
chr1	179922200	179923200	0.2991357709215913
chr1	179922300	179923300	0.21836816826211544
chr1	179922400	179923400	0.5420379569064889
chr1	179922500	179923500	0.5592602616156331
chr1	179922600	179923600	1.0866170120221996
chr1	179922700	179923700	1.0404624379446672
chr1	179922800	179923800	0.7719767523148581
chr1	179922900	179923900	0.6522691478190625
chr1	179923000	179924000	0.6107697547714048
chr1	179923100	179924100	0.7670056116411242
chr1	179923200	179924200	1.4509926432670055
chr1	179923300	179924300	1.151330675625735
chr1	179923400	179924400	0.9573744793746114
chr1	179923500	179924500	0.6406876637091531
chr1	179923600	179924600	0.6483444147100059
chr1	179923700	179924700	0.8950650655010356
chr1	179923800	179924800	0.8474167395131561
chr1	179923900	179924900	0.9168584249454232
chr1	179924000	179925000	0.32618769988958674
chr1	179924100	179925100	0.0678549193336348
chr1	179924200	179925200	-0.049721938222430234
chr1	179924300	179925300	0.5672177107089976
chr1	179924400	179925400	0.9086550369752892
chr1	179924500	179925500	0.7948886454302739
chr1	179924600	179925600	0.520683517606384
chr1	179924700	179925700	0.4681437539537932
chr1	179924800	179925800	0.646110765468007
chr1	179924900	179925900	0.8292483533533238
chr1	179925000	179926000	1.3626328015684204
chr1	179925100	179926100	1.666444272696741
chr1	179925200	179926200	1.980096774747261
chr1	179925300	179926300	1.0464149000065943
chr1	179925400	179926400	1.1416626379044497
chr1	179925500	179926500	1.2645893476981218
chr1	179925600	179926600	0.5277012325885472
chr1	179925700	179926700	0.3259814481930945
chr1	179925800	179926800	0.059591096543348016
chr1	179925900	179926900	0.32537659623854204
chr1	179926000	179927000	0.8086820425910182
chr1	179926100	179927100	0.715153506106755
chr1	179926200	179927200	-0.01305246463660182
chr1	179926300	179927300	0.9879191198633676
chr1	179926400	179927400	0.6680895662177514
chr1	179926500	179927500	0.5074330687492213
chr1	179926600	179927600	1.5123352929876648
chr1	179926700	179927700	1.4198700688874053
chr1	179926800	179927800	1.7244483587923782
chr1	179926900	179927900	1.5931410607373704
chr1	179927000	179928000	1.0565629443399678
chr1	179927100	179928100	1.1896685764982535
chr1	179927200	179928200	1.4355675934074419
chr1	179927300	179928300	0.4456316843158338
chr1	179927400	179928400	0.6388390272328467
chr1	179927500	179928500	0.9054395179503392
chr1	179927600	179928600	0.2507433049484903
chr1	179927700	179928700	0.9332857654849394
chr1	179928800	179929800	2.2817613276063025
chr1	179928900	179929900	1.8182392393165423
chr1	179930000	179931000	1.5271651210016797
chr1	179930100	179931100	1.4618089458118475
chr1	179930200	179931200	1.2163995634010547
chr1	179930300	179931300	1.2875528953716986
chr1	179930400	179931400	1.0588216478045671
chr1	179930500	179931500	0.3418360740988789
chr1	179930600	179931600	0.5936894435867538
chr1	179930700	179931700	0.2505980730037064
chr1	179930800	179931800	-0.08898887557912573
chr1	179930900	179931900	-0.2519955346879731
chr1	179931000	179932000	0.5637261019728186
chr1	179931100	179932100	0.5619740812301325
chr1	179931200	179932200	0.6411773905950031
chr1	179931300	179932300	0.9720612376259368
chr1	179932600	179933600	0.7333808779522372
chr1	179932700	179933700	0.058343134251230624
chr1	179932800	179933800	-0.7100304149413564
chr1	179932900	179933900	-0.27318747184993786
chr1	179933000	179934000	-0.571064902956883
chr1	179933100	179934100	-0.7794861977366063
chr1	179933200	179934200	-0.6635011914739583
chr1	179933300	179934300	-1.2237637811051223
chr1	179933400	179934400	-1.2515815756619146
chr1	179933500	179934500	-1.046019189624809
chr1	179933600	179934600	-1.5880481062849046
chr1	179933700	179934700	-0.9338477907646816
chr1	179933800	179934800	-0.3782565324515089
chr1	179933900	179934900	-0.4970842488249496
chr1	179934000	179935000	-0.5406099459739666
chr1	179934100	179935100	-0.23430304970753146
chr1	179934200	179935200	-0.4460130408887784
chr1	179934300	179935300	0.7938054554278967
chr1	179934400	179935400	0.835090480468393
chr1	179934500	179935500	0.8941324017863534
chr1	179934600	179935600	1.527383776061251
chr1	179934700	179935700	1.710521238625876
chr1	179934800	179935800	1.103052675483157
chr1	179934900	179935900	1.204685103236414
chr1	179935000	179936000	1.6154003071150078
chr1	179935100	179936100	2.580517977728066
chr1	179935200	179936200	2.461041760713934
chr1	179935300	179936300	1.625629011378926
chr1	179935400	179936400	1.8635624307384344
chr1	179935500	179936500	1.7377244016556843
chr1	179935600	179936600	1.859857407951884
chr1	179935700	179936700	1.4181166877574007
chr1	179935800	179936800	1.4299250369049934
chr1	179935900	179936900	1.670156400045457
chr1	179936000	179937000	1.4834911384170621
chr1	179936100	179937100	0.31004425212896697
chr1	179936200	179937200	1.0332140062491422
chr1	179936300	179937300	1.3361805644281821
chr1	179936400	179937400	0.5932190229223872
chr1	179936500	179937500	0.3378730845863561
chr1	179936600	179937600	0.009600555864981954
chr1	179936700	179937700	0.24303219900496026
chr1	179936800	179937800	0.7556099223385213
chr1	179936900	179937900	0.8276544607978904
chr1	179937000	179938000	0.830630654864423
chr1	179937100	179938100	1.0912841917214828
chr1	179937200	179938200	0.5741669493333498
chr1	179938100	179939100	0.8574339936999256
chr1	179938200	179939200	0.8612080983765649
chr1	179938300	179939300	0.8600112314224357
chr1	179938400	179939400	0.6430350017507365
chr1	179938500	179939500	1.0152769095902163
chr1	179938600	179939600	1.2760827323866928
chr1	179938700	179939700	1.8525479252829988
chr1	179938800	179939800	1.3741773668587254
chr1	179938900	179939900	1.3754456248441087
chr1	179939000	179940000	1.3548113349683624
chr1	179939100	179940100	1.1021720748675148
chr1	179939200	179940200	1.0228867270243711
chr1	179939300	179940300	1.00462137955389
chr1	179939400	179940400	1.3403616270276333
chr1	179939500	179940500	0.9218342479633579
chr1	179939600	179940600	0.9136751561190316
chr1	179939700	179940700	0.621653003571401
chr1	179939800	179940800	0.3898845009452173
chr1	179939900	179940900	0.2259929301591997
chr1	179941000	179942000	0.8638745932641432
chr1	179941100	179942100	0.6401517636169445
chr1	179941200	179942200	1.2423194535216415
chr1	179941300	179942300	0.4594090181294898
chr1	179941400	179942400	0.00037568581780946604
chr1	179941500	179942500	0.2164957493197188
chr1	179941600	179942600	0.1983644241593808
chr1	179941700	179942700	0.28061572563774784
chr1	179941800	179942800	-0.4780045787397679
chr1	179941900	179942900	-0.2132261965669364
chr1	179942000	179943000	-0.17260598188812806
chr1	179942100	179943100	-0.4979353655332834
chr1	179942200	179943200	-0.819539344090472
chr1	179942300	179943300	-0.13579814684304542
chr1	179943600	179944600	2.145670523910667
chr1	179943700	179944700	2.3797895108426212
chr1	179943800	179944800	2.036525458198465
chr1	179943900	179944900	2.6124658671829715
chr1	179944000	179945000	2.9092859863371316
chr1	179944100	179945100	3.662541483089544
chr1	179944200	179945200	3.3145873757145328
chr1	179944300	179945300	3.456261909838333
chr1	179944400	179945400	3.1281676784440102
chr1	179944500	179945500	3.197173425346194
chr1	179944600	179945600	2.464110290378576
chr1	179944700	179945700	2.1387776987804017
chr1	179944800	179945800	2.038615457536246
chr1	179944900	179945900	1.42685821779476
chr1	179945000	179946000	0.794528772348201
chr1	179945100	179946100	-0.19226791883363845
chr1	179945900	179946900	2.24984300518145
chr1	179946000	179947000	1.1880110617534456
chr1	179946100	179947100	0.9527001073333242
chr1	179946200	179947200	1.204908151113416
chr1	179946300	179947300	0.4881906404163359
chr1	179946400	179947400	1.1515897520838236
chr1	179946500	179947500	1.1767980598251155
chr1	179946600	179947600	0.8922340130991345
chr1	179946700	179947700	0.588950982198776
chr1	179946800	179947800	0.5730826023236826
chr1	179946900	179947900	0.5180287994957852
chr1	179947000	179948000	1.096246983069548
chr1	179947100	179948100	1.7356868119820317
chr1	179948200	179949200	0.5517570553908911
chr1	179948300	179949300	0.6767212205185633
chr1	179948400	179949400	0.6448313866824545
chr1	179949100	179950100	1.5338416827293289
chr1	179949200	179950200	1.8200469991978343
chr1	179949300	179950300	1.9415807455825067
chr1	179949500	179950500	1.5420977071275654
chr1	179949600	179950600	1.7406322052995848
chr1	179949700	179950700	1.538654834600866
chr1	179949800	179950800	0.8133308653993766
chr1	179949900	179950900	0.415684799915846
chr1	179950000	179951000	-0.6325051399887381
chr1	179950100	179951100	-0.7152944272806934
chr1	179950200	179951200	-1.054455614815298
chr1	179950300	179951300	-0.7689311494758361
chr1	179950400	179951400	-0.6333511657961907
chr1	179950500	179951500	-0.6150488207519338
chr1	179950600	179951600	-0.4374445960492724
chr1	179950700	179951700	-0.5170204332377454
chr1	179950800	179951800	-0.3993812518358956
chr1	179950900	179951900	-0.6148136443861925
chr1	179951000	179952000	-0.11041469886913116
chr1	179951100	179952100	0.3259931910723836
chr1	179951200	179952200	0.6496780140073826
chr1	179951300	179952300	0.0959882902653794
chr1	179951400	179952400	-0.1239997294572142
chr1	179951500	179952500	0.05316241281969103
chr1	179951600	179952600	0.3799516298980928
chr1	179951700	179952700	0.6316019008145023
chr1	179951800	179952800	0.012001074471420141
chr1	179951900	179952900	0.09578636784353016
chr1	179952000	179953000	0.057158904269951544
chr1	179952100	179953100	-0.2538945131890885
chr1	179952200	179953200	0.3784554887750622
chr1	179952300	179953300	0.4240723260562716
chr1	179952400	179953400	0.6570733537266541
chr1	179952500	179953500	0.8018589955893424
chr1	179952600	179953600	0.7075161234514015
chr1	179952700	179953700	1.14667655124274
chr1	179952800	179953800	2.201173848043148
chr1	179952900	179953900	2.2421997800921734
chr1	179953000	179954000	2.202711679197413
chr1	179953100	179954100	2.3820028153794084
chr1	179953200	179954200	1.653875977886942
chr1	179953300	179954300	2.020018090669445
chr1	179953400	179954400	1.67020962155078
chr1	179953500	179954500	1.4483480590547544
chr1	179953600	179954600	0.8457144329448437
chr1	179953700	179954700	0.6489457861655175
chr1	179953800	179954800	0.17585762605880484
chr1	179953900	179954900	0.2667861368789322
chr1	179954000	179955000	0.9151452526333523
chr1	179954100	179955100	1.3519944795729304
chr1	179954200	179955200	2.4333374877947618
chr1	179954300	179955300	3.1657427382877823
chr1	179954400	179955400	3.0987716762877677
chr1	179954500	179955500	3.1701514994763422
chr1	179954600	179955600	3.245097548051937
chr1	179954700	179955700	3.3808667488750586
chr1	179954800	179955800	2.5997062928167947
chr1	179954900	179955900	2.514576519861957
chr1	179955000	179956000	1.5321270675877587
chr1	179955100	179956100	0.4563021128282069
chr1	179955200	179956200	-0.05907954547246474
chr1	179955300	179956300	-0.6794446841138891
chr1	179955400	179956400	0.16949185208468898
chr1	179955500	179956500	0.961774808479576
chr1	179955600	179956600	1.2614250995572094
chr1	179955700	179956700	1.361033943685947
chr1	179955800	179956800	2.319045287327998
chr1	179955900	179956900	2.3838489630904456
chr1	179956000	179957000	2.831776959713545
chr1	179956100	179957100	3.8282607567162144
chr1	179956200	179957200	3.9473353453288698
chr1	179956300	179957300	4.128728266858599
chr1	179956400	179957400	3.5646913599985
chr1	179956500	179957500	3.257618973354173
chr1	179956600	179957600	2.8530638645678232
chr1	179956700	179957700	2.5534048060558407
chr1	179956800	179957800	1.656559010379664
chr1	179956900	179957900	1.240675782480531
chr1	179957000	179958000	1.4543389031911902
chr1	179957100	179958100	0.5202037912199022
chr1	179957200	179958200	-0.2613707169336648
chr1	179957300	179958300	-0.4704254962194783
chr1	179957400	179958400	0.019632185724281662
chr1	179957500	179958500	0.04970880435077992
chr1	179957600	179958600	0.5026522376558651
chr1	179957700	179958700	0.1726106189650385
chr1	179957800	179958800	1.0963153654085491
chr1	179957900	179958900	0.9461892144989554
chr1	179958000	179959000	0.6158413697250581
chr1	179960200	179961200	-1.4191285030653895
chr1	179960300	179961300	-1.1375467076984465
chr1	179960400	179961400	-0.6702547699521972
chr1	179960500	179961500	-0.2610631407806194
chr1	179960600	179961600	0.05675885631298131
chr1	179960700	179961700	0.06925403523614443
chr1	179960800	179961800	0.6998546279171021
chr1	179960900	179961900	1.120619386092874
chr1	179961000	179962000	1.5059463139171472
chr1	179961100	179962100	2.14644574958887
chr1	179961200	179962200	2.654751569566048
chr1	179961300	179962300	2.532470380121898
chr1	179961400	179962400	2.4499356519351454
chr1	179961500	179962500	2.5446258610472032
chr1	179961600	179962600	2.7488512521115656
chr1	179961700	179962700	2.543056193526505
chr1	179961800	179962800	1.850819229592126
chr1	179961900	179962900	2.1376620643762947
chr1	179962000	179963000	1.813509804895786
chr1	179962100	179963100	1.5638889501705635
chr1	179962200	179963200	1.8175102894273216
chr1	179962300	179963300	1.6124400291572003
chr1	179962400	179963400	1.6287659609689629
chr1	179962500	179963500	1.578884250825369
chr1	179962600	179963600	1.4098012405214464
chr1	179962700	179963700	1.5143930191449348
chr1	179962800	179963800	1.5320309929638911
chr1	179962900	179963900	0.5799940642233863
chr1	179963000	179964000	-0.01561321580165359
chr1	179963100	179964100	0.2867261281484768
chr1	179963200	179964200	0.059677756870671964
chr1	179963300	179964300	0.596972354474273
chr1	179963400	179964400	0.048304826137248
chr1	179963500	179964500	-0.5690146627437674
chr1	179963600	179964600	-0.5642361163687318
chr1	179963700	179964700	-0.8488338588284016
chr1	179965700	179966700	-1.200727455988575
chr1	179965800	179966800	-1.443638274261445
chr1	179965900	179966900	-1.1395995305684945
chr1	179966000	179967000	-1.342904272167113
chr1	179966100	179967100	-1.297556718648421
chr1	179966200	179967200	-1.9800169116984203
chr1	179966300	179967300	-1.888727374436026
chr1	179966400	179967400	-1.2410083891611827
chr1	179966500	179967500	-0.39588207629168654
chr1	179966600	179967600	-0.34184470879059625
chr1	179966700	179967700	0.1826370522649977
chr1	179966800	179967800	0.1807808535673437
chr1	179966900	179967900	-0.3943321954884447
chr1	179967000	179968000	-0.2738449249068749
chr1	179967100	179968100	-0.330194800264616
chr1	179967200	179968200	0.3134536588763726
chr1	179967300	179968300	0.2778038205179665
chr1	179967400	179968400	0.16277578300960127
chr1	179967500	179968500	-0.3226560179875542
chr1	179967600	179968600	0.172956342513518
chr1	179967700	179968700	0.5285409614029037
chr1	179967800	179968800	0.8586293350576304
chr1	179967900	179968900	1.7175789817302138
chr1	179968000	179969000	1.6811203330211755
chr1	179968100	179969100	2.552506262107753
chr1	179968200	179969200	2.1513235388252867
chr1	179968300	179969300	2.1177531148941195
chr1	179968400	179969400	2.0131949892000605
chr1	179968500	179969500	1.7812905753846742
chr1	179968600	179969600	1.1190581688795358
chr1	179968700	179969700	0.5335226170435742
chr1	179968800	179969800	0.4509314277832734
chr1	179968900	179969900	-0.6824732187955084
chr1	179969000	179970000	-0.717023033850854
chr1	179969100	179970100	-1.298334557436429
chr1	179969200	179970200	-1.2037068775922584
chr1	179969300	179970300	-1.626725065521921
chr1	179969400	179970400	-1.6927577378234548
chr1	179969500	179970500	-1.6105490514710517
chr1	179969600	179970600	-1.0388482603374916
chr1	179969700	179970700	-0.8848456950970998
chr1	179970400	179971400	0.1615618593344611
chr1	179970500	179971500	0.7030029633381689
chr1	179970600	179971600	0.06086880823193421
chr1	179970700	179971700	0.13389427427970765
chr1	179970800	179971800	0.4289564188177681
chr1	179970900	179971900	0.5698406144451038
chr1	179971100	179972100	1.6836484122680389
chr1	179971200	179972200	1.98368211749506
chr1	179971300	179972300	1.2318183621250114
chr1	179971400	179972400	1.3249899394963789
chr1	179971500	179972500	1.1124527299051548
chr1	179971600	179972600	1.565426641983498
chr1	179971700	179972700	1.632314157332543
chr1	179971800	179972800	1.4015346871386178
chr1	179971900	179972900	1.4090077888004569
chr1	179972000	179973000	1.599302102445207
chr1	179972100	179973100	1.0998184188279536
chr1	179972200	179973200	0.7979676929202596
chr1	179972300	179973300	0.4402332391453952
chr1	179972400	179973400	-0.03631442924922433
chr1	179972500	179973500	-0.15517243720697824
chr1	179972600	179973600	-0.2327118693684224
chr1	179972700	179973700	0.3814976915394147
chr1	179972800	179973800	0.2924252076499453
chr1	179972900	179973900	0.2885446277863386
chr1	179973000	179974000	0.31671513000142476
chr1	179973100	179974100	0.28992185601305903
chr1	179973200	179974200	-0.3013471841675298
chr1	179973300	179974300	-0.0438928019089263
chr1	179973400	179974400	0.7570486082038949
chr1	179973500	179974500	0.7457389722421325
chr1	179973600	179974600	0.3429959134245802
chr1	179973700	179974700	0.04449013017597003
chr1	179973800	179974800	0.06533774293049388
chr1	179973900	179974900	0.17855528658168998
chr1	179974000	179975000	0.1417555023251715
chr1	179974100	179975100	-0.06866051991288706
chr1	179974200	179975200	0.15239049257021234
chr1	179974300	179975300	0.8279498561965231
chr1	179974400	179975400	0.06572067288106928
chr1	179974500	179975500	0.2231901305130113
chr1	179974600	179975600	0.8967233398596849
chr1	179974700	179975700	0.7947700955945698
chr1	179974800	179975800	0.8697389674467899
chr1	179974900	179975900	0.4197509380603073
chr1	179975000	179976000	0.40889902795256244
chr1	179975100	179976100	0.7786904216714956
chr1	179975200	179976200	0.9159187090142232
chr1	179975300	179976300	0.1485953455556405
chr1	179975400	179976400	0.4279924750849282
chr1	179975500	179976500	0.1571565915703331
chr1	179975600	179976600	-0.060972683572610126
chr1	179976300	179977300	0.1317301067780398
chr1	179976500	179977500	0.3273870034030383
chr1	179976600	179977600	-0.11123643949016616
chr1	179976700	179977700	-0.0960856240406935
chr1	179976800	179977800	-0.3328035276960642
chr1	179976900	179977900	-1.1863665835836656
chr1	179977000	179978000	-1.3911402455413433
chr1	179977100	179978100	-1.7429403374681498
chr1	179977200	179978200	-1.0841128207123738
chr1	179977300	179978300	-0.8481490273527013
chr1	179977400	179978400	-0.9391179249600724
chr1	179977500	179978500	-0.8452466559986139
chr1	179977600	179978600	-1.1953582686553392
chr1	179977700	179978700	-0.969108165902958
chr1	179977800	179978800	-0.3697156417899166
chr1	179977900	179978900	0.5926301474080365
chr1	179978000	179979000	0.9051831228822481
chr1	179978100	179979100	0.9892666204718968
chr1	179978200	179979200	0.34378917621941185
chr1	179978300	179979300	0.8982991142200896
chr1	179978400	179979400	1.0740048008624008
chr1	179980300	179981300	1.5403241035772166
chr1	179980400	179981400	1.3104303851495342
chr1	179980500	179981500	1.6803144909420893
chr1	179980600	179981600	1.061481508059063
chr1	179980700	179981700	1.0532133344128138
chr1	179980800	179981800	1.4390441397435114
chr1	179980900	179981900	2.2439112470395135
chr1	179981000	179982000	2.2816858520757575
chr1	179981100	179982100	1.5886649944969409
chr1	179981200	179982200	1.6441923660753492
chr1	179981300	179982300	0.9884261328135279
chr1	179981400	179982400	1.2863156554086752
chr1	179981500	179982500	1.0488439763297306
chr1	179981600	179982600	1.9178395602179727
chr1	179981700	179982700	1.3942981286094729
chr1	179981800	179982800	0.9157257092929066
chr1	179981900	179982900	0.6487611195585042
chr1	179982000	179983000	0.9373322135089781
chr1	179982100	179983100	1.5180225646286714
chr1	179982200	179983200	1.4714657392866761
chr1	179982300	179983300	1.5939756306577166
chr1	179982400	179983400	1.3376083384496746
chr1	179982500	179983500	2.069916958416882
chr1	179982600	179983600	1.8984015855895515
chr1	179982700	179983700	2.091423598495085
chr1	179982800	179983800	2.0314685321928003
chr1	179982900	179983900	1.851751826488192
chr1	179983000	179984000	1.8806690055102093
chr1	179983100	179984100	1.5221859034548395
chr1	179983200	179984200	1.9289514645887464
chr1	179983300	179984300	1.7369905642394428
chr1	179983400	179984400	1.27188825240077
chr1	179983500	179984500	0.6496019832281341
chr1	179983600	179984600	0.27505204475410283
chr1	179983700	179984700	0.3724676745446101
chr1	179983800	179984800	0.7748050784918692
chr1	179983900	179984900	0.7043785937560596
chr1	179984000	179985000	0.0126325429514776
chr1	179984100	179985100	0.027176484293862088
chr1	179984200	179985200	-0.08596230949970653
chr1	179984300	179985300	-0.11326667515300515
chr1	179984400	179985400	0.8474366397788929
chr1	179984500	179985500	1.0425362730127414
chr1	179984600	179985600	0.9922673323983496
chr1	179984700	179985700	1.967044097728729
chr1	179984800	179985800	1.0480759143727898
chr1	179984900	179985900	1.3687986208021024
chr1	179985000	179986000	1.6753182069397101
chr1	179985100	179986100	1.5237997756433777
chr1	179985200	179986200	1.2601201273757299
chr1	179985300	179986300	1.5290889914686654
chr1	179985400	179986400	1.278624292524218
chr1	179985500	179986500	1.3827612749313631
chr1	179985600	179986600	1.5463903051112369
chr1	179985700	179986700	0.697803097959082
chr1	179985800	179986800	1.2220466421151288
chr1	179985900	179986900	0.7818587026051791
chr1	179986000	179987000	1.0689294150386182
chr1	179986100	179987100	1.4514044256596583
chr1	179986200	179987200	1.470549000673583
chr1	179986300	179987300	1.0978755753181284
chr1	179986400	179987400	0.7696533146362963
chr1	179986500	179987500	0.9943608269342744
chr1	179986600	179987600	1.0643485808065551
chr1	179986700	179987700	1.3211832691218268
chr1	179986800	179987800	1.2129147860569516
chr1	179986900	179987900	1.4117411260361328
chr1	179988300	179989300	-0.9414101750902288
chr1	179988400	179989400	-0.5327207573071163
chr1	179989500	179990500	1.3393811415672885
chr1	179989600	179990600	1.4310365447228917
chr1	179989700	179990700	1.4127525824855598
chr1	179989800	179990800	1.1779795823996455
chr1	179989900	179990900	1.4141079091422897
chr1	179990000	179991000	1.096579085625461
chr1	179990100	179991100	1.8039100947085969
chr1	179990200	179991200	1.0344848676707616
chr1	179990300	179991300	0.8979693739635257
chr1	179991800	179992800	1.8536908635980307
chr1	179991900	179992900	1.2909988691068166
chr1	179992000	179993000	0.9206364972970896
chr1	179992100	179993100	0.9027161889016164
chr1	179992200	179993200	0.8606141145873627
chr1	179992300	179993300	0.4717561495536748
chr1	179992400	179993400	0.5454413203656311
chr1	179992500	179993500	-0.40714496206687467
chr1	179992600	179993600	-0.9382832663283712
chr1	179992700	179993700	-0.9236046929985314
chr1	179992800	179993800	-0.06465197302156744
chr1	179992900	179993900	0.5020889753765189
chr1	179993000	179994000	0.15907243719810898
chr1	179993100	179994100	0.4242992773273187
chr1	179993200	179994200	0.590408844175657
chr1	179993300	179994300	0.05661201927268698
chr1	179993400	179994400	0.4209114671355126
chr1	179994500	179995500	1.7748391389922529
chr1	179994600	179995600	1.8454586819646537
chr1	179994700	179995700	1.4561791200565477
chr1	179994800	179995800	1.5020282346311846
chr1	179994900	179995900	1.5073484661833798
chr1	179995000	179996000	1.1761505080464818
chr1	179995100	179996100	1.3228101433450172
chr1	179995200	179996200	0.8599039945072287
chr1	179995300	179996300	0.19322034429424453
chr1	179995400	179996400	0.043507263307427685
chr1	179995500	179996500	0.2756756905257343
chr1	179995600	179996600	0.12965593920008045
chr1	179995700	179996700	1.1167360797410355
chr1	179995800	179996800	1.4826514708590677
chr1	179995900	179996900	1.7385226932021831
chr1	179996000	179997000	2.359757730967873
chr1	179996100	179997100	2.4497390705680377
chr1	179996200	179997200	2.4769214165350086
chr1	179996300	179997300	2.7028233273533897
chr1	179996400	179997400	2.548797969768956
chr1	179996500	179997500	2.6735051594824237
chr1	179998300	179999300	0.05668321700475324
chr1	179998400	179999400	-0.08751951479956807
chr1	179998500	179999500	-0.6165240400162716
chr1	179998600	179999600	-0.18852232473332065
chr1	179998700	179999700	-0.17732165604596056
chr1	179998800	179999800	-0.3172670883520277
chr1	179998900	179999900	0.046321073623451815
chr1	179999000	180000000	-0.6579395870090105
chr1	179999100	180000100	-0.40768509953196347
chr1	179999200	180000200	0.1273611844230502
chr1	179999300	180000300	0.2123313727858875
chr1	179999400	180000400	0.4864317399571321
chr1	179999500	180000500	0.6546436431877399
chr1	179999600	180000600	-0.0027847353800805968
chr1	179999700	180000700	-0.3887787805075131
chr1	179999800	180000800	0.30296030869805474
chr1	179999900	180000900	-0.31545657414451417
chr1	180000000	180001000	0.6455387376222687
chr1	180000100	180001100	-0.09828799153914096
chr1	180000200	180001200	-0.1255020109886492
chr1	180000300	180001300	-0.3354376262561906
chr1	180000400	180001400	-0.4587287205119847
chr1	180000500	180001500	-0.16213531437880674
chr1	180000600	180001600	-0.09120975892065517
chr1	180000700	180001700	0.2657772258753289
chr1	180000800	180001800	-0.07763469400280247
chr1	180000900	180001900	0.6579188049722391
chr1	180001000	180002000	0.5696939960895395
chr1	180001100	180002100	0.7657418699180644
chr1	180001200	180002200	0.6993459285259587
chr1	180001300	180002300	0.9406806259988146
chr1	180001400	180002400	1.2842940376133498
chr1	180001500	180002500	1.4019538811270529
chr1	180001600	180002600	1.8544792167790969
chr1	180001700	180002700	1.9443333947161583
chr1	180001800	180002800	2.195789791204582
chr1	180001900	180002900	1.8146072787474137
chr1	180002000	180003000	2.2761461034513144
chr1	180002100	180003100	2.7898597725521785
chr1	180002200	180003200	2.261009382166272
chr1	180002300	180003300	2.8245879266662914
chr1	180002400	180003400	2.4385080438113325
chr1	180002500	180003500	2.5552735666427395
chr1	180002600	180003600	2.32675429490846
chr1	180002700	180003700	2.093110884659689
chr1	180002800	180003800	1.4850933194286322
chr1	180002900	180003900	1.5621135258128018
chr1	180003000	180004000	1.0710181673600294
chr1	180003100	180004100	0.34945500708736144
chr1	180003200	180004200	0.38194009558672776
chr1	180003300	180004300	0.14372502083468924
chr1	180003400	180004400	0.9107074121784956
chr1	180003500	180004500	0.5085285548176856
chr1	180003600	180004600	0.2715158866816675
chr1	180003700	180004700	0.7729132006367173
chr1	180003800	180004800	1.071386549003573
chr1	180003900	180004900	1.0684896867803269
chr1	180004000	180005000	1.725460459857342
chr1	180004100	180005100	2.2639888612532943
chr1	180004200	180005200	2.720779620722404
chr1	180004300	180005300	2.1532533923469
chr1	180004400	180005400	0.9363906629133184
chr1	180004500	180005500	0.9014649358612218
chr1	180004600	180005600	1.5415649052359144
chr1	180004800	180005800	0.6338827554430116
chr1	180005000	180006000	-0.2534770143934544
chr1	180005100	180006100	-0.21388995294195856
chr1	180005200	180006200	0.35880384956661304
chr1	180005300	180006300	0.4513323259932631
chr1	180005400	180006400	0.3169641046598718
chr1	180005500	180006500	0.6485785513346776
chr1	180005600	180006600	0.4365746121598814
chr1	180005700	180006700	-0.07063371262142816
chr1	180005800	180006800	0.7952771223063727
chr1	180005900	180006900	1.562949953146509
chr1	180006000	180007000	0.9613503032565028
chr1	180006100	180007100	0.8488631719296003
chr1	180006200	180007200	0.12260939701376924
chr1	180006300	180007300	0.5079587666844898
chr1	180006400	180007400	0.7000803115254289
chr1	180006500	180007500	0.5484119106098895
chr1	180006600	180007600	0.3128184477199082
chr1	180006700	180007700	0.20084909471989304
chr1	180006800	180007800	0.4535325470109726
chr1	180006900	180007900	1.1317903907342362
chr1	180007000	180008000	1.7357558169898688
chr1	180007100	180008100	1.2278019672043514
chr1	180007200	180008200	1.618671846910722
chr1	180007300	180008300	0.865943990104333
chr1	180007400	180008400	0.8673945383123903
chr1	180007500	180008500	0.9013027060692376
chr1	180007600	180008600	1.6619639523002785
chr1	180007700	180008700	1.6782326001141308
chr1	180007800	180008800	1.01675771730257
chr1	180007900	180008900	-0.18988130983958207
chr1	180008000	180009000	-1.160927597954599
chr1	180008100	180009100	-0.6634628024977592
chr1	180008200	180009200	-0.9336359475460884
chr1	180008300	180009300	-0.9685712335311778
chr1	180008400	180009400	-1.1036197935585832
chr1	180008500	180009500	-0.7878229647694984
chr1	180008600	180009600	-1.4129457886544583
chr1	180008700	180009700	-1.5050198241090855
chr1	180008800	180009800	-1.2516816227235912
chr1	180008900	180009900	-0.2677512347032455
chr1	180009000	180010000	0.4659804715308085
chr1	180009100	180010100	0.9242182027468868
chr1	180009200	180010200	0.766986711398731
chr1	180009300	180010300	1.333672762676014
chr1	180009400	180010400	1.413947722576363
chr1	180010500	180011500	-0.14476202429831267
chr1	180010600	180011600	0.4250000890816717
chr1	180010700	180011700	0.12216717802036338
chr1	180010800	180011800	-0.05671844529162948
chr1	180010900	180011900	0.2032146033511341
chr1	180011000	180012000	-0.054152687505936214
chr1	180011100	180012100	0.4245811415533445
chr1	180011200	180012200	0.8232278267138495
chr1	180011300	180012300	1.028822205518816
chr1	180011400	180012400	0.9054445712933036
chr1	180011500	180012500	0.78723756195547
chr1	180011600	180012600	0.3711059454018471
chr1	180011700	180012700	0.3912388546522982
chr1	180011800	180012800	-0.10503049986436133
chr1	180011900	180012900	-0.256540495175852
chr1	180012000	180013000	0.3743954531563943
chr1	180012100	180013100	0.16646251062980108
chr1	180012200	180013200	0.5510911164098402
chr1	180012300	180013300	0.6838318215412728
chr1	180012400	180013400	0.8741959466743483
chr1	180012500	180013500	1.3285041843238108
chr1	180012600	180013600	1.0427053359659382
chr1	180012700	180013700	1.1237699409313309
chr1	180012800	180013800	1.910254971305208
chr1	180012900	180013900	2.0060919226018514
chr1	180013000	180014000	1.2422233163625536
chr1	180013100	180014100	1.294790067679514
chr1	180013200	180014200	1.3884320819075158
chr1	180013300	180014300	1.5787961757666609
chr1	180013400	180014400	0.8412007353576428
chr1	180013500	180014500	0.5635553777966884
chr1	180013600	180014600	0.8416287983859568
chr1	180013700	180014700	0.8478287106852463
chr1	180013800	180014800	0.5612019662076722
chr1	180013900	180014900	0.5792447466159081
chr1	180014000	180015000	0.60882502942136
chr1	180014100	180015100	0.5141614007874875
chr1	180014200	180015200	-0.02563088858577213
chr1	180014300	180015300	0.3944252461231148
chr1	180014400	180015400	1.5732439975031292
chr1	180014500	180015500	2.4175957204619056
chr1	180014600	180015600	2.59899026893527
chr1	180014700	180015700	2.6417119781600302
chr1	180014800	180015800	2.3525790419138226
chr1	180014900	180015900	3.1042909741601674
chr1	180015000	180016000	3.0689629027316894
chr1	180015100	180016100	2.5323182086263287
chr1	180015200	180016200	2.9043672389315005
chr1	180015300	180016300	2.339593540213712
chr1	180015400	180016400	1.10391305847637
chr1	180015500	180016500	0.6454169924619415
chr1	180015600	180016600	0.3083785454232559
chr1	180016700	180017700	1.0745017428060946
chr1	180016800	180017800	1.0835495497607874
chr1	180016900	180017900	1.6435635249919065
chr1	180017000	180018000	1.4771244134376222
chr1	180017100	180018100	1.1203706927436483
chr1	180017200	180018200	1.004298858285496
chr1	180017300	180018300	0.7170520044907358
chr1	180017400	180018400	0.9206702782397904
chr1	180017500	180018500	0.7260324279153646
chr1	180017600	180018600	0.5992365705020815
chr1	180017700	180018700	0.7790079676376527
chr1	180017800	180018800	0.25240720200641353
chr1	180017900	180018900	-0.29193842629867184
chr1	180018000	180019000	0.5025372791528512
chr1	180018100	180019100	0.8586687080756633
chr1	180018200	180019200	0.5779261034402364
chr1	180018300	180019300	0.5047866825341792
chr1	180018400	180019400	0.42849933480515934
chr1	180018500	180019500	0.21703271424183745
chr1	180018600	180019600	-0.4245736157944693
chr1	180018700	180019700	-0.554442019380777
chr1	180018800	180019800	-0.0954198026065059
chr1	180018900	180019900	0.6437881084061671
chr1	180019000	180020000	0.0918335848693496
chr1	180019100	180020100	-0.21510145184196736
chr1	180019200	180020200	-0.14579923107113876
chr1	180019300	180020300	0.2930642675874653
chr1	180019400	180020400	-0.5033038283651942
chr1	180019500	180020500	0.16038419113670882
chr1	180019600	180020600	-0.11667287587174785
chr1	180019700	180020700	-0.17518565673201725
chr1	180019800	180020800	-0.06416686572468959
chr1	180019900	180020900	-0.2372667972174567
chr1	180020000	180021000	-0.11947386737676421
chr1	180020100	180021100	0.32288405922260843
chr1	180020200	180021200	0.30815116475032994
chr1	180020300	180021300	-0.2144753765572875
chr1	180020400	180021400	0.8566939518611939
chr1	180020500	180021500	0.8375885144786038
chr1	180020600	180021600	1.6234393934803495
chr1	180020700	180021700	2.006302858444963
chr1	180020800	180021800	2.197434161017428
chr1	180020900	180021900	1.7289815644771358
chr1	180021000	180022000	1.3231139279055668
chr1	180021100	180022100	0.5889750353641536
chr1	180021200	180022200	0.7274744505642133
chr1	180021300	180022300	1.3265424334685172
chr1	180021400	180022400	1.0209842227847428
chr1	180021500	180022500	0.9438512863168168
chr1	180021600	180022600	0.5199606226670073
chr1	180021700	180022700	0.20069289456846728
chr1	180021800	180022800	-0.06108936740527295
chr1	180021900	180022900	0.310278334348848
chr1	180022000	180023000	0.7185512534375935
chr1	180022100	180023100	1.0272254323089514
chr1	180022200	180023200	1.267270865678008
chr1	180022300	180023300	1.0201362754145231
chr1	180022400	180023400	1.1213739653297907
chr1	180022500	180023500	0.9899361976592458
chr1	180022600	180023600	1.2915622971548435
chr1	180022700	180023700	1.312025099620303
chr1	180022800	180023800	0.7222804687308039
chr1	180022900	180023900	0.35380800290658204
chr1	180023000	180024000	0.23362929381583208
chr1	180023100	180024100	0.7381802609460736
chr1	180023200	180024200	0.5273788041435993
chr1	180023300	180024300	0.4572502432980448
chr1	180023400	180024400	0.9056270057770659
chr1	180023500	180024500	1.060092503529419
chr1	180023600	180024600	1.2876892961460171
chr1	180023700	180024700	1.3971623492440828
chr1	180023800	180024800	1.951690249205116
chr1	180023900	180024900	2.036281244903897
chr1	180024000	180025000	2.0999139933337267
chr1	180024700	180025700	-0.6811118738825139
chr1	180024800	180025800	-0.2474097433820629
chr1	180025000	180026000	0.7541613919083956
chr1	180025100	180026100	0.4747560223701369
chr1	180025200	180026200	0.9404727735885104
chr1	180025300	180026300	1.3698149710073937
chr1	180025400	180026400	1.6755510968601863
chr1	180025500	180026500	2.5896086453191605
chr1	180025600	180026600	2.371720708511956
chr1	180025700	180026700	2.6196570540257533
chr1	180025800	180026800	2.384264330252001
chr1	180025900	180026900	1.5475705661926606
chr1	180026000	180027000	1.8418314597335608
chr1	180026100	180027100	1.5745987619425068
chr1	180026200	180027200	1.5448969110936783
chr1	180026300	180027300	1.6554044792260534
chr1	180026400	180027400	1.0675366505167845
chr1	180026500	180027500	-0.18488888315982813
chr1	180026600	180027600	-0.5610454424780095
chr1	180026700	180027700	-0.4118341779353655
chr1	180026800	180027800	-0.4616611470478114
chr1	180026900	180027900	-0.3750350675969506
chr1	180027000	180028000	-0.3992230857613187
chr1	180027100	180028100	-0.3646109224384584
chr1	180027200	180028200	-0.9196597185795742
chr1	180027300	180028300	-0.8972561138076625
chr1	180027400	180028400	-0.8068500829933754
chr1	180027500	180028500	-0.22496311203190847
chr1	180027600	180028600	0.38555860013973386
chr1	180027700	180028700	0.6005138269431401
chr1	180027800	180028800	0.7622410370999261
chr1	180027900	180028900	0.9103346621997516
chr1	180028000	180029000	0.8900966179782415
chr1	180028100	180029100	0.9179945644128596
chr1	180028200	180029200	1.6528766747165684
chr1	180028300	180029300	0.94590361891062
chr1	180028400	180029400	0.8355790091924692
chr1	180028500	180029500	0.7523486133540687
chr1	180028600	180029600	-0.09032600601756807
chr1	180028700	180029700	-0.7210290253151098
chr1	180028800	180029800	-0.6814041454403678
chr1	180028900	180029900	-1.2955305426361403
chr1	180029000	180030000	-1.9029936903873363
chr1	180029100	180030100	-1.8530446189805887
chr1	180029200	180030200	-1.8943766998159544
chr1	180029300	180030300	-1.205963668556734
chr1	180029400	180030400	-0.5484879769981446
chr1	180029500	180030500	-0.9512026787673556
chr1	180029600	180030600	0.032790227931536006
chr1	180029700	180030700	0.8601626877529702
chr1	180029800	180030800	0.9191441573684976
chr1	180029900	180030900	1.7919842420444063
chr1	180030000	180031000	2.445614069057751
chr1	180030100	180031100	2.4206558328340497
chr1	180030200	180031200	1.9820317248613237
chr1	180030300	180031300	1.9207453044920964
chr1	180030400	180031400	1.9276309937358158
chr1	180030500	180031500	2.3861872047271406
chr1	180030600	180031600	1.3659760037042594
chr1	180030700	180031700	0.4380808277205084
chr1	180030800	180031800	0.2323787256695564
chr1	180030900	180031900	-0.1829405507720428
chr1	180031000	180032000	-0.9058573327793286
chr1	180031100	180032100	-0.5346784812203819
chr1	180031200	180032200	-0.32839281593450664
chr1	180031300	180032300	-0.5206025861432391
chr1	180031400	180032400	-1.3812605980282011
chr1	180031500	180032500	-0.9256755524882228
chr1	180031600	180032600	-0.40913872469877655
chr1	180031700	180032700	-0.3147736930706535
chr1	180031800	180032800	-0.5917555998928113
chr1	180031900	180032900	-0.5866072314022622
chr1	180032000	180033000	-0.91489536836512
chr1	180032100	180033100	-0.6133975764914634
chr1	180032200	180033200	-0.8104633918300269
chr1	180032300	180033300	-0.7892329648735349
chr1	180032400	180033400	-0.7821932202606429
chr1	180032500	180033500	-1.3948807770642249
chr1	180032600	180033600	-1.689932784195623
chr1	180032700	180033700	-1.7301335569951752
chr1	180032800	180033800	-1.4998340312155147
chr1	180032900	180033900	-1.1283776151645095
chr1	180033000	180034000	0.38274242371239114
chr1	180033100	180034100	0.20281485185030346
chr1	180033200	180034200	0.13516117773767727
chr1	180033300	180034300	0.5541438363618834
chr1	180033400	180034400	0.8223090665875641
chr1	180033500	180034500	1.0911616950261804
chr1	180033600	180034600	1.3061551179269641
chr1	180033700	180034700	1.7146164057983049
chr1	180033800	180034800	1.5820637856754844
chr1	180033900	180034900	1.5427138196702783
chr1	180034000	180035000	1.2039269190723767
chr1	180034100	180035100	0.5206040038103541
chr1	180034200	180035200	0.4799614158355992
chr1	180034300	180035300	-0.35369402583217385
chr1	180034400	180035400	0.02511268199863044
chr1	180034500	180035500	-0.457863231399407
chr1	180034600	180035600	-0.2813954376995303
chr1	180034700	180035700	-0.6014923142463403
chr1	180034800	180035800	-0.3379965738935759
chr1	180034900	180035900	-0.0836116219756962
chr1	180035000	180036000	-0.6431058961367845
chr1	180035100	180036100	-0.1317979735875234
chr1	180035200	180036200	0.12803625114553854
chr1	180035300	180036300	0.4203223304963088
chr1	180035400	180036400	0.1281645967664025
chr1	180035500	180036500	0.5821051203612227
chr1	180035600	180036600	0.9077933593094484
chr1	180035700	180036700	0.8362822169887095
chr1	180035800	180036800	0.6317889439534774
chr1	180035900	180036900	0.4994665489688518
chr1	180036000	180037000	1.0473349149957418
chr1	180036100	180037100	1.310312880505946
chr1	180036200	180037200	1.6441677193711557
chr1	180036300	180037300	1.035719421815261
chr1	180036400	180037400	1.2106607856690954
chr1	180037500	180038500	0.7578119922253758
chr1	180037600	180038600	0.7178481004848111
chr1	180037700	180038700	0.8666969125683194
chr1	180037800	180038800	0.4980140113416319
chr1	180037900	180038900	0.2436552599325681
chr1	180038000	180039000	0.2315525572522245
chr1	180038100	180039100	0.34631165341313896
chr1	180039700	180040700	2.3470797569988777
chr1	180039800	180040800	2.7686618207095064
chr1	180039900	180040900	2.635639159326636
chr1	180040000	180041000	2.681862386370327
chr1	180040100	180041100	2.5296232681639053
chr1	180040200	180041200	2.6845653744697104
chr1	180040300	180041300	2.70084246942918
chr1	180040400	180041400	1.9561281557755883
chr1	180040500	180041500	1.8417586608428016
chr1	180040600	180041600	2.242370524680703
chr1	180040700	180041700	2.1061320654247115
chr1	180040800	180041800	1.7520074455807786
chr1	180040900	180041900	1.061764680213005
chr1	180041000	180042000	0.9150264381642695
chr1	180041100	180042100	0.5414514954027628
chr1	180041200	180042200	0.5226048263561747
chr1	180041300	180042300	0.22491737756895105
chr1	180041400	180042400	0.3244014701017157
chr1	180041500	180042500	-0.033682073929174126
chr1	180041600	180042600	-0.3346662383764702
chr1	180041700	180042700	-0.02287121781816424
chr1	180041800	180042800	0.18956877085338605
chr1	180041900	180042900	1.3475989442682652
chr1	180042000	180043000	1.2183340417423127
chr1	180042100	180043100	1.4722346893809348
chr1	180042200	180043200	1.3156053775522782
chr1	180042300	180043300	0.8339069774672702
chr1	180042400	180043400	1.1891296463785321
chr1	180042500	180043500	1.4739051674931851
chr1	180042600	180043600	1.6986342903283864
chr1	180042700	180043700	1.908281683157348
chr1	180042800	180043800	2.120700263776175
chr1	180042900	180043900	1.726132625214022
chr1	180043000	180044000	1.7351130009866762
chr1	180043100	180044100	1.8284586479921088
chr1	180043200	180044200	1.7151128154826494
chr1	180043300	180044300	2.346337630359004
chr1	180043400	180044400	2.0835792727948856
chr1	180044700	180045700	0.5418627601195312
chr1	180044800	180045800	0.6405062764956129
chr1	180044900	180045900	0.1614742759141511
chr1	180045000	180046000	0.17747031618103346
chr1	180045100	180046100	0.01965540790908895
chr1	180045200	180046200	0.8531903044135758
chr1	180045300	180046300	0.5826974249172227
chr1	180045400	180046400	-0.18419362100330844
chr1	180045500	180046500	-0.3806817424870772
chr1	180045600	180046600	-0.31346365895692674
chr1	180045700	180046700	0.08740341387039392
chr1	180045800	180046800	-0.1261139375601296
chr1	180045900	180046900	0.1682234488165927
chr1	180046000	180047000	0.6429039828249501
chr1	180046100	180047100	0.5774217814390441
chr1	180046200	180047200	0.4582667532311453
chr1	180046300	180047300	0.1637518784586433
chr1	180046400	180047400	0.41874847365663975
chr1	180046500	180047500	0.9737378896698295
chr1	180046600	180047600	0.9733298977295388
chr1	180046700	180047700	1.0922584685280792
chr1	180047800	180048800	0.8890379922536041
chr1	180047900	180048900	1.2212111899004172
chr1	180048000	180049000	1.47141892340934
chr1	180048100	180049100	1.067086577940161
chr1	180048200	180049200	1.4376468377608005
chr1	180048300	180049300	1.8647240181159783
chr1	180048400	180049400	1.9827195999132905
chr1	180048500	180049500	2.0127265775942456
chr1	180050700	180051700	0.4233241800556723
chr1	180050800	180051800	0.16053583380774192
chr1	180050900	180051900	0.5663471279482521
chr1	180051000	180052000	0.6678221215894871
chr1	180051100	180052100	0.8342669975304013
chr1	180051200	180052200	-0.5115848941081901
chr1	180051300	180052300	-0.7166374938003288
chr1	180051400	180052400	-0.8220043104770008
chr1	180051500	180052500	-1.2097791477862216
chr1	180051600	180052600	-0.9748020397098356
chr1	180051700	180052700	-1.1677161423002158
chr1	180051800	180052800	-0.7742533691376003
chr1	180051900	180052900	-0.9705618430124192
chr1	180052000	180053000	-0.8018683348248653
chr1	180052100	180053100	-0.2376241104506593
chr1	180052200	180053200	0.5992837033960922
chr1	180052300	180053300	0.7024065879973603
chr1	180052400	180053400	1.0468467635370302
chr1	180052500	180053500	1.9557240420410087
chr1	180052600	180053600	2.487878735267355
chr1	180052700	180053700	2.2046830224372496
chr1	180052800	180053800	2.6079901178921623
chr1	180052900	180053900	2.9224292598121617
chr1	180053000	180054000	2.899146653301615
chr1	180053100	180054100	2.1111993866513403
chr1	180053200	180054200	1.8134894364502527
chr1	180053300	180054300	2.007427852467634
chr1	180053400	180054400	2.304536307640804
chr1	180053500	180054500	3.011791895054776
chr1	180053600	180054600	2.744894201564544
chr1	180053700	180054700	3.008234222692108
chr1	180053800	180054800	2.5092787918452344
chr1	180053900	180054900	2.756505036759556
chr1	180054000	180055000	2.87700613856262
chr1	180054100	180055100	3.0305672040453033
chr1	180054200	180055200	2.6939259134026847
chr1	180054300	180055300	2.3571852123253065
chr1	180054400	180055400	1.9706172955249857
chr1	180054500	180055500	1.6305398412017436
chr1	180057100	180058100	-0.9090758658220512
chr1	180057200	180058200	-1.2364540959854111
chr1	180057300	180058300	-1.3405700762338149
chr1	180057400	180058400	-1.5408637679749242
chr1	180057500	180058500	-1.7715458589171007
chr1	180057600	180058600	-1.2547092415987025
chr1	180057700	180058700	-1.2067338211326688
chr1	180057800	180058800	-1.5385516248064337
chr1	180057900	180058900	-1.8715135820486632
chr1	180058000	180059000	-1.442594292624839
chr1	180058100	180059100	-0.4455840270344362
chr1	180058200	180059200	-0.15598923717172825
chr1	180058300	180059300	-0.4213602085159362
chr1	180058400	180059400	0.12690777861999872
chr1	180058500	180059500	0.7134110950314003
chr1	180058600	180059600	0.9712991804080308
chr1	180058700	180059700	1.052015909469474
chr1	180058800	180059800	0.9923049109996628
chr1	180058900	180059900	1.2520199437232256
chr1	180059000	180060000	1.4455498184054798
chr1	180059100	180060100	0.3260319558700368
chr1	180059200	180060200	0.5207059826007624
chr1	180059400	180060400	1.0095913390821072
chr1	180059500	180060500	0.9478948311818772
chr1	180059600	180060600	1.5067970299763678
chr1	180059700	180060700	1.1543852787557436
chr1	180059800	180060800	1.562239234455446
chr1	180059900	180060900	1.1454195810404344
chr1	180060000	180061000	1.1583048020629718
chr1	180060100	180061100	1.922576450694046
chr1	180060200	180061200	2.316134519353124
chr1	180060300	180061300	2.321726406368527
chr1	180060400	180061400	2.0072630943983047
chr1	180060500	180061500	1.8340644345629442
chr1	180060600	180061600	1.061067833532221
chr1	180060700	180061700	1.3799005886617737
chr1	180060800	180061800	1.3368643100133095
chr1	180060900	180061900	2.3462025048870934
chr1	180061000	180062000	2.5149518299562046
chr1	180061100	180062100	2.4307466343793345
chr1	180061200	180062200	2.0993868240793754
chr1	180061300	180062300	1.9034021013527047
chr1	180061400	180062400	2.5937595471625428
chr1	180061500	180062500	2.202038807586051
chr1	180061600	180062600	2.3678464712618115
chr1	180061700	180062700	2.7063702918945247
chr1	180061800	180062800	2.5009610354328347
chr1	180061900	180062900	1.9469680428683829
chr1	180062000	180063000	1.7788919645859318
chr1	180062100	180063100	1.6988741903976072
chr1	180062200	180063200	1.6123276036192895
chr1	180063300	180064300	0.9123971352723274
chr1	180063400	180064400	1.390542037814907
chr1	180063500	180064500	1.908150504043568
chr1	180063600	180064600	2.5278577166165186
chr1	180063700	180064700	2.0373545890067635
chr1	180063800	180064800	1.8283455692766333
chr1	180063900	180064900	1.9682070245898893
chr1	180064000	180065000	1.8007259766560049
chr1	180064100	180065100	1.7855139037844363
chr1	180064200	180065200	1.3481551733845016
chr1	180064300	180065300	1.6814978136184644
chr1	180064400	180065400	1.386084628635302
chr1	180064500	180065500	1.156535927327308
chr1	180064600	180065600	0.5363798681777776
chr1	180064700	180065700	1.1844002482432103
chr1	180064800	180065800	1.3616960236844613
chr1	180064900	180065900	0.9376598986798936
chr1	180065000	180066000	1.1366744457984121
chr1	180065100	180066100	1.3109702187455043
chr1	180065600	180066600	-0.1565568826916923
chr1	180065700	180066700	-0.2336146852573731
chr1	180065800	180066800	0.635637128544697
chr1	180065900	180066900	0.4258400509057659
chr1	180066000	180067000	1.11699876746023
chr1	180066100	180067100	0.8372215140477378
chr1	180066200	180067200	1.1117765942164644
chr1	180066300	180067300	1.1193025411792807
chr1	180066400	180067400	1.3607122166469434
chr1	180066500	180067500	2.396053317945917
chr1	180066600	180067600	2.6649006300219162
chr1	180066700	180067700	2.4903967124048667
chr1	180066800	180067800	1.7111741701677168
chr1	180066900	180067900	1.850850994236744
chr1	180067000	180068000	1.1084005890917645
chr1	180067100	180068100	1.4619814528094135
chr1	180067200	180068200	1.270635231571006
chr1	180067300	180068300	0.9717485184231434
chr1	180067400	180068400	1.0798229713477048
chr1	180067500	180068500	0.5428817985756381
chr1	180067600	180068600	0.3638182036325371
chr1	180067700	180068700	0.4597964163902029
chr1	180067800	180068800	0.9465097700549896
chr1	180067900	180068900	1.1845746461021998
chr1	180068000	180069000	1.376248523521975
chr1	180068100	180069100	1.4493872197843332
chr1	180068200	180069200	1.0125096472407011
chr1	180068300	180069300	1.0818121790970685
chr1	180068400	180069400	0.5469891310126193
chr1	180068500	180069500	0.3607936504269964
chr1	180068600	180069600	0.13577475536096092
chr1	180068700	180069700	0.4992039264004849
chr1	180068800	180069800	0.4767358016311408
chr1	180068900	180069900	0.34402403364303563
chr1	180069000	180070000	0.28383621876254633
chr1	180069100	180070100	0.2952850124874377
chr1	180069200	180070200	0.476219639624026
chr1	180069300	180070300	0.5558798611157834
chr1	180069400	180070400	0.8438913981883199
chr1	180069500	180070500	0.9836415056661753
chr1	180069600	180070600	1.1637191240773372
chr1	180069700	180070700	1.5306661387513345
chr1	180069800	180070800	1.1352378708289697
chr1	180069900	180070900	1.5745028913067596
chr1	180070000	180071000	1.7551337094900898
chr1	180070100	180071100	1.7188952479902466
chr1	180071500	180072500	1.086049613806683
chr1	180071600	180072600	1.1823483933565313
chr1	180071700	180072700	-0.3585830562943629
chr1	180071800	180072800	-0.16312678903236394
chr1	180071900	180072900	-0.11946378503784215
chr1	180072000	180073000	-0.5176385636626084
chr1	180072100	180073100	-0.27202163283598224
chr1	180072200	180073200	0.2602822493402361
chr1	180072300	180073300	0.13531442183163675
chr1	180072400	180073400	0.165622848996213
chr1	180072500	180073500	0.3596622094819706
chr1	180072600	180073600	0.3706540271124523
chr1	180072700	180073700	1.3334894224171785
chr1	180072800	180073800	1.1734013209895715
chr1	180072900	180073900	1.694351063795065
chr1	180073000	180074000	1.586873713254617
chr1	180073100	180074100	1.5192939704771922
chr1	180073200	180074200	1.561025355884845
chr1	180073300	180074300	1.0147222471674795
chr1	180073400	180074400	0.9421745638558958
chr1	180073500	180074500	0.8821431148993684
chr1	180073600	180074600	0.8881998361866186
chr1	180073700	180074700	1.5888464875747368
chr1	180073800	180074800	1.6065156808549759
chr1	180073900	180074900	0.6437474548151203
chr1	180074000	180075000	0.8942406683059929
chr1	180074100	180075100	1.456258803398557
chr1	180074200	180075200	1.67592925203276
chr1	180074300	180075300	2.6144400731251487
chr1	180074400	180075400	2.309001603176537
chr1	180074500	180075500	2.3737990565421603
chr1	180074600	180075600	2.101050493234669
chr1	180074700	180075700	1.868209778784168
chr1	180074800	180075800	1.8603183606515536
chr1	180074900	180075900	3.162050657475117
chr1	180075000	180076000	2.964118126155086
chr1	180075100	180076100	2.646608928653842
chr1	180075200	180076200	2.2513106143311306
chr1	180075300	180076300	2.0160244307856763
chr1	180075400	180076400	2.129342041665432
chr1	180075500	180076500	2.164625936885805
chr1	180075600	180076600	2.6385184370631003
chr1	180075700	180076700	2.761836916780227
chr1	180075800	180076800	2.962760318901448
chr1	180075900	180076900	2.458295935611829
chr1	180076000	180077000	2.3205031676656507
chr1	180076100	180077100	1.7789177253237989
chr1	180076200	180077200	1.7207112660744048
chr1	180076300	180077300	1.3997624896198468
chr1	180076400	180077400	0.9810051722765212
chr1	180076500	180077500	0.9861357312951926
chr1	180076600	180077600	1.0280848013601045
chr1	180077700	180078700	0.48207724260183704
chr1	180077800	180078800	0.5023994905688793
chr1	180077900	180078900	0.1921115552314065
chr1	180078000	180079000	0.27052533715528404
chr1	180078100	180079100	-0.02200364425812868
chr1	180078200	180079200	0.3303600054124387
chr1	180078500	180079500	0.3273416894547955
chr1	180078600	180079600	0.6541260065507207
chr1	180078700	180079700	1.081726580182086
chr1	180078800	180079800	0.6290974414860696
chr1	180078900	180079900	1.4593695370853559
chr1	180079000	180080000	1.6176329437060477
chr1	180079100	180080100	1.4148348440292149
chr1	180079200	180080200	0.4372177243600276
chr1	180079300	180080300	-0.16147208795852233
chr1	180079400	180080400	-0.5139883089456933
chr1	180079500	180080500	-0.5262807543053459
chr1	180079600	180080600	-0.17431769294780367
chr1	180079700	180080700	-0.016942053004211498
chr1	180079800	180080800	-0.2169776789550887
chr1	180079900	180080900	-0.580163531240198
chr1	180080000	180081000	-0.3679095321583967
chr1	180080100	180081100	0.10373674740998287
chr1	180080200	180081200	1.232824696780257
chr1	180080300	180081300	1.585500469492811
chr1	180080400	180081400	1.9555082547481173
chr1	180080500	180081500	2.4482165716397777
chr1	180080600	180081600	2.3652922853903755
chr1	180080700	180081700	1.5276287021408133
chr1	180080800	180081800	2.1185445218095342
chr1	180080900	180081900	1.6568097727053015
chr1	180081000	180082000	1.953967661829772
chr1	180081100	180082100	1.421242892789712
chr1	180081200	180082200	0.9508538764283324
chr1	180081300	180082300	0.8294755020431543
chr1	180081400	180082400	1.0510856085734328
chr1	180081500	180082500	1.0288784156073396
chr1	180081600	180082600	0.7917338904925894
chr1	180081700	180082700	0.7515330338505651
chr1	180081800	180082800	0.4858577384483527
chr1	180081900	180082900	0.9274104913442492
chr1	180082000	180083000	0.7615944433877909
chr1	180082100	180083100	1.2673162004956848
chr1	180082200	180083200	1.8293007613704428
chr1	180082300	180083300	2.024010178115881
chr1	180082400	180083400	2.2777664906697805
chr1	180082500	180083500	2.07181453033559
chr1	180082600	180083600	2.269800347165918
chr1	180082700	180083700	2.703717766234776
chr1	180082800	180083800	2.602226752167395
chr1	180082900	180083900	2.3734493021296887
chr1	180083000	180084000	2.4827619740668156
chr1	180083100	180084100	2.288267444167658
chr1	180083200	180084200	2.667919743724564
chr1	180083300	180084300	2.7935191289593013
chr1	180083400	180084400	2.1905440443548265
chr1	180083500	180084500	2.180947247650128
chr1	180083600	180084600	2.3412669649954347
chr1	180083700	180084700	2.2381575505812124
chr1	180083800	180084800	2.566355315777575
chr1	180083900	180084900	2.5546763700122743
chr1	180084000	180085000	2.1827266117266078
chr1	180084100	180085100	2.831086965229851
chr1	180084200	180085200	2.4403954133723
chr1	180084300	180085300	2.3555752624714237
chr1	180084400	180085400	2.55729670518001
chr1	180084500	180085500	2.95610723719347
chr1	180084600	180085600	2.300755876969895
chr1	180084700	180085700	2.1195189388922406
chr1	180084800	180085800	1.6403571184886323
chr1	180084900	180085900	1.8521062819423384
chr1	180085000	180086000	1.9632084737557731
chr1	180085100	180086100	0.7429975337380795
chr1	180085200	180086200	0.6638190278215991
chr1	180085300	180086300	0.7890988092379189
chr1	180085400	180086400	0.7972798124423335
chr1	180085500	180086500	0.6940571993435307
chr1	180085600	180086600	1.339311192100983
chr1	180085700	180086700	0.6886733850899179
chr1	180085800	180086800	1.1901797585903189
chr1	180085900	180086900	1.666730732461015
chr1	180086000	180087000	1.7090314079694429
chr1	180086100	180087100	2.403167115397416
chr1	180086200	180087200	1.9247004236565548
chr1	180086300	180087300	1.4417608947323046
chr1	180086400	180087400	1.4553708467662096
chr1	180086500	180087500	0.7533627785490602
chr1	180086600	180087600	0.3853737404562749
chr1	180086700	180087700	1.5114809303288357
chr1	180086800	180087800	1.6957593077770252
chr1	180086900	180087900	1.2011043866194795
chr1	180087000	180088000	1.846557229504785
chr1	180087100	180088100	1.3883296454370506
chr1	180087200	180088200	1.5657680296659384
chr1	180087300	180088300	1.7709659025309232
chr1	180087400	180088400	1.335558314980434
chr1	180088400	180089400	1.4054190892466212
chr1	180088500	180089500	1.1453589593807771
chr1	180088600	180089600	1.3629560127061529
chr1	180088700	180089700	1.4572935672346938
chr1	180089200	180090200	1.3030704157866921
chr1	180089300	180090300	1.1764185996067793
chr1	180090600	180091600	1.955788529436593
chr1	180090700	180091700	1.8644629791971856
chr1	180090800	180091800	0.9868194873873612
chr1	180091900	180092900	0.0577470112724746
chr1	180092000	180093000	-0.01306851979048342
chr1	180092100	180093100	0.21697165113274755
chr1	180092200	180093200	-0.11733224070744032
chr1	180092300	180093300	0.6829083453992633
chr1	180092400	180093400	0.8093533538343212
chr1	180092500	180093500	1.1214486229539542
chr1	180092600	180093600	1.358006482969529
chr1	180092700	180093700	2.03238755493238
chr1	180092800	180093800	1.8892617282016853
chr1	180092900	180093900	2.0441097250899656
chr1	180093000	180094000	2.165215460011099
chr1	180093100	180094100	2.077458677203708
chr1	180093200	180094200	2.6279172088597242
chr1	180093300	180094300	1.991425960002906
chr1	180093400	180094400	2.3594005114034178
chr1	180093500	180094500	1.8621062960896728
chr1	180093600	180094600	1.9457522734975925
chr1	180093700	180094700	1.2946318311317329
chr1	180093800	180094800	1.550198241482516
chr1	180093900	180094900	0.8862435258835962
chr1	180094000	180095000	0.2516918411235453
chr1	180094100	180095100	0.11926405849394432
chr1	180094200	180095200	0.2840726944487431
chr1	180094300	180095300	0.0869103026443076
chr1	180094400	180095400	0.061849741687385676
chr1	180094500	180095500	-0.3855164262621468
chr1	180094600	180095600	-0.2687680687519403
chr1	180094700	180095700	-0.7114757901971662
chr1	180094800	180095800	-0.7260825637267804
chr1	180094900	180095900	-0.02949522247827253
chr1	180095000	180096000	0.181930800087614
chr1	180095100	180096100	0.7134150144924987
chr1	180095200	180096200	0.4918030195729794
chr1	180095300	180096300	0.8517465838762008
chr1	180095400	180096400	0.5143291923064681
chr1	180095600	180096600	0.7299569395306704
chr1	180096300	180097300	2.4610613052472905
chr1	180096400	180097400	2.4792979567476543
chr1	180096500	180097500	1.9249484650754352
chr1	180096600	180097600	1.9468704570117736
chr1	180096700	180097700	1.3746219447725316
chr1	180096800	180097800	1.3758093727814482
chr1	180096900	180097900	1.330813551305391
chr1	180097000	180098000	1.2137892926424056
chr1	180097100	180098100	1.1257809386100994
chr1	180097200	180098200	1.1357741648514883
chr1	180097300	180098300	0.690854572588415
chr1	180097400	180098400	0.5699233197596483
chr1	180097500	180098500	0.8624140119371032
chr1	180097600	180098600	1.0714647428904924
chr1	180097700	180098700	1.5253616217028438
chr1	180097800	180098800	0.9799726371551608
chr1	180097900	180098900	0.7559373470055208
chr1	180098000	180099000	1.3465866499201138
chr1	180098100	180099100	0.9921449653019894
chr1	180098200	180099200	0.1666473620560019
chr1	180098300	180099300	-0.03803330920790491
chr1	180098400	180099400	0.7900725595768221
chr1	180098500	180099500	0.2972542972019944
chr1	180098600	180099600	0.711787857513978
chr1	180098700	180099700	-0.11725327293364685
chr1	180098800	180099800	0.04043608642104233
chr1	180099800	180100800	0.02770324024606105
chr1	180099900	180100900	0.5769916927204087
chr1	180100000	180101000	0.2717957809994303
chr1	180100100	180101100	-0.3437528428599416
chr1	180100200	180101200	-0.34784860612395224
chr1	180100300	180101300	0.0998423405607642
chr1	180100400	180101400	-0.22985180508583186
chr1	180100500	180101500	0.05434484850274803
chr1	180100600	180101600	-0.07289884905665947
chr1	180100700	180101700	-0.017227836049926226
chr1	180100800	180101800	0.4989724788371258
chr1	180100900	180101900	1.0846723708918269
chr1	180101000	180102000	0.8890199671215322
chr1	180101100	180102100	1.8832178398495565
chr1	180101200	180102200	1.7394735035976951
chr1	180101300	180102300	2.035510124819993
chr1	180101400	180102400	2.2522027991071605
chr1	180101500	180102500	2.573595801720421
chr1	180101600	180102600	2.8749263520598665
chr1	180102200	180103200	1.4350262897490358
chr1	180102300	180103300	1.204176119575102
chr1	180102400	180103400	1.8537909737481253
chr1	180102500	180103500	0.7540522942478791
chr1	180102600	180103600	0.6872660333217426
chr1	180102700	180103700	1.4545652524064938
chr1	180102800	180103800	1.0450780002766231
chr1	180102900	180103900	0.29757503451482464
chr1	180103000	180104000	0.6522497365933079
chr1	180103100	180104100	1.3437428170521093
chr1	180103200	180104200	0.6445684772728305
chr1	180103300	180104300	0.5299570602317726
chr1	180103400	180104400	0.2224019030818528
chr1	180103500	180104500	0.8704775825014877
chr1	180103600	180104600	0.8696698137683183
chr1	180103700	180104700	0.6030670686571289
chr1	180103800	180104800	1.76375623103937
chr1	180103900	180104900	2.5412089146561567
chr1	180104000	180105000	1.9153677177337247
chr1	180104100	180105100	1.3156335178513785
chr1	180104200	180105200	2.118556398288146
chr1	180104300	180105300	2.0402327655744097
chr1	180104400	180105400	1.6220751185689033
chr1	180104500	180105500	1.679801281546263
chr1	180104600	180105600	1.8769559530697413
chr1	180104700	180105700	1.7490893809049626
chr1	180104800	180105800	1.32900274186748
chr1	180104900	180105900	1.167826408251404
chr1	180105000	180106000	0.6205203684425613
chr1	180105100	180106100	0.3516250451741569
chr1	180105200	180106200	-0.06158896233472118
chr1	180105300	180106300	0.07307217583100098
chr1	180105400	180106400	0.20696383237826188
chr1	180105500	180106500	0.08233923294994829
chr1	180105600	180106600	0.30857418706974954
chr1	180105700	180106700	0.8057479049236197
chr1	180105800	180106800	1.143901785294393
chr1	180105900	180106900	1.14936292146107
chr1	180106000	180107000	1.6858245525924134
chr1	180106100	180107100	1.6992885966702456
chr1	180106200	180107200	1.5578860641128789
chr1	180106300	180107300	1.538282754187528
chr1	180106400	180107400	1.818765831118177
chr1	180106500	180107500	1.2029247686705895
chr1	180106600	180107600	1.5391067071389528
chr1	180106700	180107700	1.422298236224351
chr1	180106800	180107800	0.7562914320016898
chr1	180106900	180107900	1.0394610433053646
chr1	180107000	180108000	1.2480261026746513
chr1	180107100	180108100	1.3429257489560922
chr1	180107200	180108200	1.6876120066614717
chr1	180107300	180108300	1.4672546986612276
chr1	180107400	180108400	1.0426755480922707
chr1	180107500	180108500	1.6750614275913014
chr1	180107600	180108600	0.5980411694970201
chr1	180107700	180108700	0.1826433361743409
chr1	180107800	180108800	0.5378380028268458
chr1	180107900	180108900	-0.015731080717560287
chr1	180108000	180109000	-0.14318721815728583
chr1	180108100	180109100	-0.004425506164558725
chr1	180108200	180109200	0.17589806082783838
chr1	180108300	180109300	0.5385502972146042
chr1	180108400	180109400	1.2918756682837154
chr1	180108500	180109500	1.4594412402305683
chr1	180108600	180109600	1.6151315816108334
chr1	180108700	180109700	2.182957968395536
chr1	180109200	180110200	2.9982715768927526
chr1	180109300	180110300	2.8179670054436428
chr1	180109400	180110400	1.9634295012129883
chr1	180109500	180110500	2.3650014368414687
chr1	180109600	180110600	2.8816622602520927
chr1	180109700	180110700	2.5150173194847985
chr1	180109800	180110800	1.5131951707321862
chr1	180109900	180110900	1.5335174833393277
chr1	180110000	180111000	1.4115436899688192
chr1	180110100	180111100	1.7025575089497622
chr1	180110200	180111200	1.8311384543853395
chr1	180110300	180111300	2.139504794864095
chr1	180110400	180111400	2.8976781565391554
chr1	180110500	180111500	2.501435880405382
chr1	180110600	180111600	2.6048520955754384
chr1	180110700	180111700	2.6847761162585497
chr1	180110800	180111800	3.389777324954833
chr1	180110900	180111900	3.1451779620533133
chr1	180111000	180112000	3.7540507117253417
chr1	180111100	180112100	2.5906189861698525
chr1	180111200	180112200	2.1335592327544286
chr1	180111300	180112300	2.1094904519479054
chr1	180111400	180112400	1.5357300148887416
chr1	180111500	180112500	1.2549802958292546
chr1	180111600	180112600	1.6053603780611276
chr1	180111700	180112700	1.4461397215833052
chr1	180111800	180112800	1.0643812682497793
chr1	180111900	180112900	1.1608947973367272
chr1	180112000	180113000	0.7331210882483007
chr1	180112100	180113100	1.3459471453934686
chr1	180112200	180113200	1.3477338406664618
chr1	180112300	180113300	1.3398714654478523
chr1	180112400	180113400	1.4954358625842992
chr1	180112500	180113500	1.2083913918838585
chr1	180112600	180113600	1.0038587813278042
chr1	180112700	180113700	1.7996826500097003
chr1	180112800	180113800	1.7905127010979307
chr1	180112900	180113900	1.695760203752701
chr1	180113000	180114000	1.9703641268742202
chr1	180113100	180114100	1.779321961145616
chr1	180113200	180114200	2.0851017847115068
chr1	180113300	180114300	1.846283954328385
chr1	180113400	180114400	2.2405634153266627
chr1	180113500	180114500	3.077517347415188
chr1	180113600	180114600	2.681720847209038
chr1	180113700	180114700	1.8314833785068991
chr1	180113800	180114800	1.271627190587992
chr1	180113900	180114900	1.2300750320148384
chr1	180114000	180115000	1.4844090134104369
chr1	180114100	180115100	1.5398302539957036
chr1	180114200	180115200	1.5346685967939493
chr1	180114300	180115300	1.1782081857999471
chr1	180114400	180115400	0.9406621119842764
chr1	180114500	180115500	0.5188299908810808
chr1	180114600	180115600	0.12253976445142532
chr1	180114700	180115700	0.5327770705717586
chr1	180114800	180115800	1.135261868541291
chr1	180114900	180115900	0.6599364068621958
chr1	180115000	180116000	0.1545254718976414
chr1	180115100	180116100	0.4556190582508269
chr1	180115200	180116200	0.4521783407539418
chr1	180115300	180116300	1.172037589946611
chr1	180115400	180116400	0.7998125451537618
chr1	180115500	180116500	1.534565533417387
chr1	180115600	180116600	1.762523505084331
chr1	180115700	180116700	1.1707996350551364
chr1	180115800	180116800	1.5559014042092962
chr1	180115900	180116900	2.2043780488635587
chr1	180116000	180117000	2.669712708344705
chr1	180116100	180117100	2.9345660197861623
chr1	180116200	180117200	2.7968191446929
chr1	180116300	180117300	2.8056944099412737
chr1	180116400	180117400	3.2808373766031815
chr1	180116500	180117500	2.4869810595575
chr1	180116600	180117600	2.6399445344655748
chr1	180116700	180117700	3.0060877163069435
chr1	180116800	180117800	2.4968558439935684
chr1	180116900	180117900	2.4845037590348262
chr1	180117000	180118000	2.124690133476793
chr1	180117100	180118100	1.1436192951913602
chr1	180117200	180118200	1.5246144625854103
chr1	180117300	180118300	1.252855001724786
chr1	180117400	180118400	0.5351239073442479
chr1	180117500	180118500	0.6192605629971135
chr1	180117600	180118600	1.1363258836872827
chr1	180117700	180118700	0.772893427964032
chr1	180117800	180118800	0.8316345569190158
chr1	180118900	180119900	1.5051132228368007
chr1	180119000	180120000	1.8131649586377285
chr1	180119100	180120100	2.1260685849631824
chr1	180119200	180120200	1.6874488965866417
chr1	180119300	180120300	1.4298923046547658
chr1	180119400	180120400	1.29720456333382
chr1	180119500	180120500	0.9870816986866088
chr1	180119600	180120600	1.1007389379527446
chr1	180119700	180120700	1.4591181849083386
chr1	180119800	180120800	1.7080030533023929
chr1	180119900	180120900	1.1778558280286218
chr1	180120000	180121000	1.3527697005027466
chr1	180120100	180121100	1.113102292855273
chr1	180120200	180121200	1.3767127934241172
chr1	180121300	180122300	1.3870636132052827
chr1	180121400	180122400	1.1863955349998736
chr1	180121500	180122500	1.0297519472445713
chr1	180121600	180122600	0.9107422486466664
chr1	180121700	180122700	0.6673025289741326
chr1	180121800	180122800	0.5697256530146928
chr1	180121900	180122900	0.629011012449356
chr1	180122000	180123000	0.757887550762104
chr1	180122100	180123100	0.6641909755874783
chr1	180122200	180123200	0.5908355312368809
chr1	180122300	180123300	0.13322365094293942
chr1	180122600	180123600	-0.5354467847843604
chr1	180122700	180123700	0.21676513488470692
chr1	180122800	180123800	0.39885149641082
chr1	180122900	180123900	0.4312572905326766
chr1	180123000	180124000	0.15395073193696304
chr1	180123100	180124100	-0.33186591336875776
chr1	180123200	180124200	0.036339418572228034
chr1	180123300	180124300	0.4869980796788471
chr1	180123400	180124400	0.20027900044402394
chr1	180123500	180124500	-0.4646002602337365
chr1	180123600	180124600	0.6694188090424962
chr1	180123700	180124700	0.31714477913461714
chr1	180123800	180124800	0.3534013222468454
chr1	180123900	180124900	-0.04062649830069608
chr1	180124000	180125000	0.05394765054416478
chr1	180124100	180125100	0.7351808135124233
chr1	180124200	180125200	0.5736437711040123
chr1	180124300	180125300	-0.1288744269700998
chr1	180124400	180125400	0.4312554888454299
chr1	180124500	180125500	0.4642339736478579
chr1	180124600	180125600	0.5612134995470586
chr1	180124700	180125700	0.3560384755835583
chr1	180124800	180125800	-0.006759293192470675
chr1	180124900	180125900	0.31319008272889265
chr1	180125000	180126000	0.6335172505641489
chr1	180125100	180126100	0.2305095701271113
chr1	180126200	180127200	1.1737679125564269
chr1	180126300	180127300	1.2274870131738334
chr1	180126400	180127400	1.1624822359255973
chr1	180126500	180127500	0.3265167283998672
chr1	180126600	180127600	0.2517447565902089
chr1	180127800	180128800	0.8047798359181859
chr1	180127900	180128900	0.3067243256940293
chr1	180128000	180129000	0.14866145915257206
chr1	180128100	180129100	0.3709509907432442
chr1	180128200	180129200	-0.11122880779993688
chr1	180128300	180129300	-1.1713595964252341
chr1	180128400	180129400	-0.7245561172468848
chr1	180128500	180129500	-1.0985757923438344
chr1	180128600	180129600	-0.41034294685960654
chr1	180128700	180129700	0.0946722242374785
chr1	180128800	180129800	0.5408364890458702
chr1	180128900	180129900	0.5924168649978401
chr1	180129000	180130000	1.4207869263403818
chr1	180129100	180130100	1.3681998923639551
chr1	180129200	180130200	1.843732962953974
chr1	180129300	180130300	2.7272560511940296
chr1	180129400	180130400	2.3368649302192024
chr1	180129500	180130500	2.9721803921575405
chr1	180129600	180130600	2.78358180831928
chr1	180129700	180130700	2.1999247585705874
chr1	180129800	180130800	1.6651656040859395
chr1	180129900	180130900	1.9317190910453763
chr1	180130000	180131000	1.3777411951342364
chr1	180130100	180131100	0.9611837508436916
chr1	180130200	180131200	0.9683177663233354
chr1	180130300	180131300	1.1347982818096132
chr1	180130400	180131400	0.96386364166108
chr1	180130500	180131500	0.864730554020292
chr1	180130600	180131600	1.2452336691068766
chr1	180130700	180131700	1.2621290412611448
chr1	180130800	180131800	1.5956187658479806
chr1	180130900	180131900	1.044205534366085
chr1	180131000	180132000	0.4496402421547631
chr1	180131100	180132100	1.0027971513714546
chr1	180131200	180132200	0.941796689047641
chr1	180131300	180132300	0.29358137311344584
chr1	180131400	180132400	0.24168363433090803
chr1	180131500	180132500	0.3281242474256412
chr1	180131600	180132600	-0.009368982240919563
chr1	180131700	180132700	0.9862803015157579
chr1	180131800	180132800	0.9329123685676036
chr1	180131900	180132900	1.8396652254454613
chr1	180132000	180133000	2.2191668108293903
chr1	180132100	180133100	1.95416740374048
chr1	180132200	180133200	1.4543055872352628
chr1	180132300	180133300	1.6441242148092967
chr1	180132400	180133400	1.9125114615046208
chr1	180132500	180133500	1.6089279910905159
chr1	180132600	180133600	1.9529708199800184
chr1	180134000	180135000	1.216185271861005
chr1	180134100	180135100	0.9309838171571392
chr1	180134200	180135200	1.1920199224344488
chr1	180134300	180135300	1.0220477559154328
chr1	180134400	180135400	1.4794487353000518
chr1	180134500	180135500	1.5185328137655958
chr1	180134600	180135600	0.9383202982789955
chr1	180134700	180135700	1.1463009721016555
chr1	180134800	180135800	0.8067771403482258
chr1	180134900	180135900	0.5908005674050334
chr1	180135000	180136000	0.9350262630375744
chr1	180135100	180136100	1.2829818027890096
chr1	180135200	180136200	1.1746595029466351
chr1	180135300	180136300	1.1152577112139521
chr1	180135400	180136400	0.32884037188579346
chr1	180135500	180136500	0.8036923725489541
chr1	180135600	180136600	1.2089626121226351
chr1	180135700	180136700	1.17490120571779
chr1	180135800	180136800	1.5599683314110715
chr1	180135900	180136900	1.6735103762640506
chr1	180136000	180137000	0.9305783529481656
chr1	180136800	180137800	1.1176281037583518
chr1	180136900	180137900	1.2088411699008876
chr1	180137000	180138000	1.1206860634984035
chr1	180137100	180138100	1.5467659989274605
chr1	180137200	180138200	1.9454099128638764
chr1	180137300	180138300	2.192145106939515
chr1	180137400	180138400	2.251368395137056
chr1	180137500	180138500	2.501295871680616
chr1	180137600	180138600	2.4866854660372937
chr1	180137700	180138700	2.2934324036582594
chr1	180137800	180138800	2.4830868524885554
chr1	180137900	180138900	3.009887012398744
chr1	180138000	180139000	3.6599412549102217
chr1	180138100	180139100	3.6117172527034342
chr1	180138200	180139200	2.366454431216534
chr1	180138300	180139300	2.0298507658880225
chr1	180138400	180139400	1.7813568595714635
chr1	180138500	180139500	1.3550202461776115
chr1	180138600	180139600	1.4815373396819065
chr1	180139600	180140600	1.0495985587047196
chr1	180139700	180140700	1.1075324870309304
chr1	180139800	180140800	1.3699155703924544
chr1	180140300	180141300	-0.1127887600389276
chr1	180140400	180141400	0.29434360258969594
chr1	180140500	180141500	0.7938030292997653
chr1	180140600	180141600	0.8746697480759571
chr1	180140700	180141700	0.7439925479817429
chr1	180140800	180141800	1.0632203965598097
chr1	180140900	180141900	1.184745511083762
chr1	180141000	180142000	1.4739816599926703
chr1	180141100	180142100	1.5084946362791185
chr1	180141200	180142200	1.7489598300052789
chr1	180141300	180142300	1.7543526590846406
chr1	180141400	180142400	1.8437578436737416
chr1	180141500	180142500	1.8032953382452208
chr1	180141600	180142600	1.7354463260608255
chr1	180141700	180142700	2.1583668279617845
chr1	180141800	180142800	2.083037177342526
chr1	180141900	180142900	1.7014598016957636
chr1	180142000	180143000	1.7640008282549793
chr1	180142100	180143100	1.691083252224028
chr1	180142200	180143200	1.2814038536678032
chr1	180142300	180143300	0.7845167735243249
chr1	180142400	180143400	1.0774399108282222
chr1	180142500	180143500	1.240423061059887
chr1	180142600	180143600	1.169543515258669
chr1	180142700	180143700	1.3287040716573708
chr1	180143100	180144100	1.410741026047544
chr1	180143200	180144200	2.09781680971452
chr1	180143300	180144300	2.9891012959598893
chr1	180143400	180144400	1.8757510188233442
chr1	180143500	180144500	1.7415745738838118
chr1	180143600	180144600	1.8910977726153144
chr1	180143700	180144700	1.6665728754731848
chr1	180143800	180144800	1.4994281366768865
chr1	180143900	180144900	1.5553059951191794
chr1	180144000	180145000	1.7379838385121407
chr1	180144100	180145100	1.4188714164948717
chr1	180144200	180145200	1.4638783712577126
chr1	180144300	180145300	0.3609392933067851
chr1	180144400	180145400	0.6242167961099439
chr1	180144500	180145500	0.2998873633992123
chr1	180144600	180145600	0.05976623094321919
chr1	180144700	180145700	-0.35900504382058923
chr1	180144800	180145800	-0.2981000215633602
chr1	180144900	180145900	-0.465100070511399
chr1	180145000	180146000	-0.8519740683266691
chr1	180146600	180147600	-1.3990904164076186
chr1	180146700	180147700	-0.4603685552848171
chr1	180146800	180147800	-0.43895421226464426
chr1	180146900	180147900	-0.40942171409382394
chr1	180147000	180148000	0.44720687519788593
chr1	180147100	180148100	0.6777164760751818
chr1	180147200	180148200	0.8885990557627341
chr1	180147300	180148300	1.5851247049439912
chr1	180147400	180148400	1.2532747883630868
chr1	180147500	180148500	2.1028638985181507
chr1	180147600	180148600	2.129719010401783
chr1	180147700	180148700	1.7861786572170901
chr1	180147800	180148800	1.8535776547251903
chr1	180147900	180148900	2.135550829038336
chr1	180148000	180149000	1.701149555926589
chr1	180148100	180149100	1.8233923065461048
chr1	180148200	180149200	1.7835348104887374
chr1	180148300	180149300	1.3521607965693978
chr1	180148400	180149400	1.5347175216963929
chr1	180149600	180150600	2.397039542480178
chr1	180149700	180150700	2.1911273850989894
chr1	180149800	180150800	2.1046087509097404
chr1	180149900	180150900	1.16441987628378
chr1	180150000	180151000	-0.0964075677718015
chr1	180150100	180151100	-0.03493177879186174
chr1	180150200	180151200	0.41987025437009934
chr1	180150300	180151300	0.06711883087276001
chr1	180150400	180151400	0.3914333164282828
chr1	180150500	180151500	0.03208397393514768
chr1	180150600	180151600	0.4881086631151675
chr1	180150700	180151700	0.6812807883983264
chr1	180150800	180151800	0.7780760848824948
chr1	180150900	180151900	1.2943274375703455
chr1	180151000	180152000	1.7089884220662575
chr1	180151100	180152100	1.2804282580389703
chr1	180151200	180152200	0.7368719017708194
chr1	180151300	180152300	0.9396988714739232
chr1	180151400	180152400	0.7755087220102506
chr1	180151500	180152500	0.7408747636936828
chr1	180151600	180152600	0.35932078743353296
chr1	180151700	180152700	-0.10012703290861924
chr1	180151800	180152800	-0.6192123142202357
chr1	180151900	180152900	-1.1635417309488534
chr1	180152000	180153000	-0.3520703577967438
chr1	180152100	180153100	-0.5423173685597319
chr1	180152200	180153200	-0.7452309623623713
chr1	180152300	180153300	-0.21727002015086228
chr1	180152400	180153400	-0.18303635325136292
chr1	180152500	180153500	0.009987659736626577
chr1	180152600	180153600	-0.030014715062971764
chr1	180152700	180153700	0.3889198007959996
chr1	180152800	180153800	0.5207826586946391
chr1	180152900	180153900	1.549715548658532
chr1	180153000	180154000	0.8145856655435352
chr1	180153100	180154100	0.4288130895803603
chr1	180153200	180154200	0.2556693368730269
chr1	180153300	180154300	-0.8169079919446691
chr1	180153400	180154400	-0.11615190785559748
chr1	180153500	180154500	-1.2958667646507211
chr1	180153600	180154600	-1.625804488619181
chr1	180153700	180154700	-0.5241276196475441
chr1	180153800	180154800	0.04675832479955927
chr1	180153900	180154900	0.4360314269708599
chr1	180154000	180155000	0.8285544220897099
chr1	180154100	180155100	1.3805283305685216
chr1	180154200	180155200	1.4415705834078103
chr1	180154300	180155300	1.4401978444938084
chr1	180155600	180156600	0.7753696108021717
chr1	180155700	180156700	0.4695588983609618
chr1	180155800	180156800	0.3814169012383225
chr1	180155900	180156900	0.6336817024117495
chr1	180156000	180157000	0.37845209958692827
chr1	180156100	180157100	0.35881230018106586
chr1	180156200	180157200	0.4704495559776935
chr1	180156300	180157300	0.3215401783096786
chr1	180156400	180157400	0.12716997627005228
chr1	180156500	180157500	0.30464685600878205
chr1	180156600	180157600	0.4479554545853717
chr1	180156700	180157700	1.0528492160122265
chr1	180156800	180157800	1.0333953229048924
chr1	180156900	180157900	0.8437244051093619
chr1	180157000	180158000	1.0307682737917025
chr1	180157100	180158100	1.0681842355686784
chr1	180157200	180158200	0.9615296540049808
chr1	180157300	180158300	1.3523274999629251
chr1	180157400	180158400	1.7406226810640777
chr1	180157500	180158500	1.3270001842814176
chr1	180158000	180159000	1.0242538805728114
chr1	180158100	180159100	0.7772720363271031
chr1	180158200	180159200	1.4709167193232342
chr1	180158300	180159300	0.904338044355548
chr1	180158400	180159400	0.6445972052666757
chr1	180158500	180159500	0.790088373989171
chr1	180158600	180159600	0.9682059112290496
chr1	180158700	180159700	-0.11713485346671705
chr1	180158800	180159800	0.5496550317987119
chr1	180158900	180159900	0.3220105480262388
chr1	180159000	180160000	-0.24091510444941283
chr1	180159100	180160100	0.014081668082814676
chr1	180159200	180160200	-0.5115285230625474
chr1	180159300	180160300	-0.21451403312523745
chr1	180159400	180160400	-0.014913730351103853
chr1	180159500	180160500	-0.2803485727505515
chr1	180159600	180160600	-0.21546227282952435
chr1	180159700	180160700	0.4238693671816534
chr1	180159800	180160800	0.6047062884729877
chr1	180159900	180160900	1.1155609618053282
chr1	180160000	180161000	1.6257777008836771
chr1	180160100	180161100	1.1951458362285832
chr1	180160200	180161200	1.883899807720713
chr1	180160300	180161300	2.2161753625753566
chr1	180160400	180161400	2.0328517265625803
chr1	180160500	180161500	2.4246361071954747
chr1	180160600	180161600	1.845872865550804
chr1	180160700	180161700	1.916870184318337
chr1	180160800	180161800	0.9887258065467516
chr1	180160900	180161900	0.9462589581379408
chr1	180161000	180162000	0.6964626513201387
chr1	180161100	180162100	0.9607584426878416
chr1	180161200	180162200	-0.21134930872880492
chr1	180161300	180162300	-0.4653483536138132
chr1	180161400	180162400	-0.09361336161577877
chr1	180161500	180162500	-0.204748631025028
chr1	180161600	180162600	0.2036675314578824
chr1	180161700	180162700	0.2185780397790512
chr1	180161800	180162800	0.6839216765536176
chr1	180161900	180162900	0.7170912982910657
chr1	180162000	180163000	0.8570417540575466
chr1	180162100	180163100	0.8935959552445406
chr1	180162200	180163200	1.1178991467526858
chr1	180162300	180163300	0.6503477346645571
chr1	180162400	180163400	0.7325218305195724
chr1	180162500	180163500	0.8773145076220956
chr1	180162600	180163600	0.8147972282760088
chr1	180162700	180163700	0.8931316117866659
chr1	180162800	180163800	0.970947468105442
chr1	180162900	180163900	0.8104133834123576
chr1	180163000	180164000	1.0147784516912361
chr1	180163100	180164100	1.5983323242888507
chr1	180163200	180164200	1.7301064092401257
chr1	180163300	180164300	2.292491077543336
chr1	180163400	180164400	1.6981224280495586
chr1	180163500	180164500	0.9302129720349708
chr1	180163600	180164600	1.1380641305082686
chr1	180163700	180164700	1.390618617791508
chr1	180163800	180164800	1.4725195211616997
chr1	180163900	180164900	1.2284426977277616
chr1	180164000	180165000	1.385822977410839
chr1	180164100	180165100	0.5278942868740775
chr1	180164200	180165200	0.4263824977486821
chr1	180164300	180165300	-0.008727124674306013
chr1	180170300	180171300	-0.1146099658093199
chr1	180170400	180171400	-0.4238006321327816
chr1	180170500	180171500	-0.4779731530147269
chr1	180170600	180171600	-0.5443012272748575
chr1	180170700	180171700	-0.7977860225652577
chr1	180170800	180171800	-0.08765157415696256
chr1	180170900	180171900	0.17741949578587898
chr1	180171000	180172000	0.4115374002569618
chr1	180171100	180172100	0.846586566811735
chr1	180171200	180172200	0.7630829374591256
chr1	180171300	180172300	0.8730105081923092
chr1	180171400	180172400	2.0550345104708274
chr1	180171500	180172500	2.2045370083846496
chr1	180171600	180172600	2.729043994384128
chr1	180171700	180172700	2.8653229828344555
chr1	180171800	180172800	2.4503241367131325
chr1	180171900	180172900	2.1024913500181324
chr1	180172000	180173000	2.2082992128927477
chr1	180172100	180173100	2.331659727540248
chr1	180172200	180173200	2.80548820694493
chr1	180172300	180173300	3.266031735897623
chr1	180172400	180173400	3.119276003847145
chr1	180172500	180173500	3.4912327795231386
chr1	180172600	180173600	3.0013404668099386
chr1	180172700	180173700	2.73173707389394
chr1	180172800	180173800	2.870789455576833
chr1	180172900	180173900	3.117046518172652
chr1	180173000	180174000	3.100705989334742
chr1	180173100	180174100	2.8015290293317854
chr1	180173200	180174200	2.3611991170414246
chr1	180173300	180174300	2.095160941585713
chr1	180173400	180174400	1.4238763707970257
chr1	180173500	180174500	0.9712254604428447
chr1	180173600	180174600	1.2168273805577383
chr1	180173700	180174700	1.0699072310767943
chr1	180173800	180174800	1.7667449411824838
chr1	180173900	180174900	1.3361631113142192
chr1	180174000	180175000	1.668310161632142
chr1	180174100	180175100	1.3863876770034629
chr1	180174200	180175200	1.4100639311505063
chr1	180174300	180175300	1.6814813914486118
chr1	180174400	180175400	2.024710734277821
chr1	180174500	180175500	2.1023726995523977
chr1	180174600	180175600	1.7939163327989749
chr1	180174700	180175700	2.039513790702682
chr1	180174800	180175800	0.9443918560564328
chr1	180174900	180175900	1.3668394312974774
chr1	180175000	180176000	1.485405866468863
chr1	180175100	180176100	1.7333476202419924
chr1	180175200	180176200	1.5520078611971984
chr1	180175300	180176300	1.196528579760203
chr1	180175400	180176400	0.7678420477851748
chr1	180175500	180176500	0.4714555330009871
chr1	180175600	180176600	0.6237642739761516
chr1	180176300	180177300	-0.057758633675554276
chr1	180176400	180177400	0.0555516191918736
chr1	180176500	180177500	-0.01556222207788225
chr1	180176600	180177600	-0.15069121551591155
chr1	180176700	180177700	-0.10875946057798222
chr1	180176800	180177800	-0.0451763231596128
chr1	180176900	180177900	-0.21593499406754169
chr1	180180100	180181100	0.6925799074883876
chr1	180180200	180181200	0.20735163455362488
chr1	180180300	180181300	0.85092801807926
chr1	180180400	180181400	0.7338497943115262
chr1	180180500	180181500	0.19062942244557707
chr1	180180600	180181600	0.27924243875020194
chr1	180180700	180181700	0.7493478578833194
chr1	180180800	180181800	1.1916665796053556
chr1	180180900	180181900	0.7243762072725255
chr1	180181000	180182000	0.9692854435826631
chr1	180181100	180182100	0.7082712496207633
chr1	180181200	180182200	1.3580156784221586
chr1	180181300	180182300	0.9897931474719832
chr1	180181400	180182400	1.7531476481397628
chr1	180181500	180182500	2.783772673563583
chr1	180181600	180182600	2.5227275985177986
chr1	180181700	180182700	1.8081966146035635
chr1	180182300	180183300	2.6058929651842986
chr1	180182400	180183400	1.9648118743457428
chr1	180188700	180189700	1.1629408297059085
chr1	180188800	180189800	0.8349495577448843
chr1	180188900	180189900	0.022885020714778857
chr1	180189000	180190000	0.23925754409832348
chr1	180189100	180190100	0.6583990304454549
chr1	180189200	180190200	0.960251926170735
chr1	180189300	180190300	1.5511657098699625
chr1	180189400	180190400	0.7122408438998068
chr1	180189500	180190500	0.9240907543948989
chr1	180189600	180190600	1.2438662762648487
chr1	180189700	180190700	1.1045981813350365
chr1	180189800	180190800	1.5427587883324472
chr1	180189900	180190900	2.415586472488485
chr1	180190000	180191000	2.3135668494514463
chr1	180190100	180191100	2.0703296878785533
chr1	180190200	180191200	1.9565272924482693
chr1	180191200	180192200	0.3597169579352859
chr1	180191300	180192300	1.2022536228727627
chr1	180191400	180192400	1.0886799985399322
chr1	180191500	180192500	1.308952980242845
chr1	180191600	180192600	1.046313745904615
chr1	180191700	180192700	1.3061618061549067
chr1	180191800	180192800	1.1006981632866133
chr1	180191900	180192900	1.3533929982389277
chr1	180192000	180193000	1.1948244080285546
chr1	180192100	180193100	1.351154086209936
chr1	180192200	180193200	1.3768405505201875
chr1	180192300	180193300	0.8343879764600715
chr1	180192400	180193400	0.8324590216817707
chr1	180192500	180193500	0.7371547642255412
chr1	180192600	180193600	1.079494221898012
chr1	180193700	180194700	2.1871248341848557
chr1	180193800	180194800	1.9086449099874203
chr1	180193900	180194900	1.9528101777170987
chr1	180194000	180195000	2.0742856093963873
chr1	180194100	180195100	1.8743728160700737
chr1	180194200	180195200	0.522638839886307
chr1	180194300	180195300	-0.018643306638848563
chr1	180194400	180195400	-0.1536378566013456
chr1	180194500	180195500	-0.3110043327873741
chr1	180194600	180195600	-0.02033290390492677
chr1	180194700	180195700	-0.15204382872100566
chr1	180194800	180195800	-0.1451857753171465
chr1	180194900	180195900	-0.2341876541153553
chr1	180195000	180196000	-0.9685308902975631
chr1	180195100	180196100	-0.3883599825819399
chr1	180195200	180196200	1.1877849675593286
chr1	180195300	180196300	2.6256173292634712
chr1	180195400	180196400	3.4807051152308506
chr1	180195500	180196500	3.567776528428812
chr1	180195600	180196600	3.4526883942352558
chr1	180195700	180196700	3.5169791470514484
chr1	180195800	180196800	3.670480993930709
chr1	180195900	180196900	4.087125515315896
chr1	180196000	180197000	4.0541129949160135
chr1	180196100	180197100	4.095701161244579
chr1	180196200	180197200	3.592548848370485
chr1	180196300	180197300	3.581384769273664
chr1	180196400	180197400	2.715627841519499
chr1	180196500	180197500	2.81888667106209
chr1	180196600	180197600	2.882619250168469
chr1	180196700	180197700	3.4427209146092217
chr1	180196800	180197800	3.078627620491009
chr1	180196900	180197900	2.7686977115051286
chr1	180197000	180198000	2.85987840418725
chr1	180197100	180198100	2.791436247889371
chr1	180197200	180198200	3.0332528979158884
chr1	180197300	180198300	2.6467245057179483
chr1	180197400	180198400	2.563784439889792
chr1	180197500	180198500	2.3879760346620413
chr1	180197600	180198600	2.215679854274924
chr1	180197700	180198700	1.754929879596633
chr1	180197800	180198800	2.0579532124511988
chr1	180197900	180198900	1.8950712016396167
chr1	180198500	180199500	1.4999531445520629
chr1	180198600	180199600	1.8340389850978616
chr1	180198700	180199700	2.3561718451690763
chr1	180198800	180199800	2.475371998028745
chr1	180198900	180199900	2.5023352359965587
chr1	180199000	180200000	2.7138410060497584
chr1	180199100	180200100	2.9330245613556785
chr1	180199200	180200200	2.2668883529963684
chr1	180199300	180200300	2.426920701525229
chr1	180199400	180200400	2.600072322964873
chr1	180199500	180200500	2.5519343555745366
chr1	180199600	180200600	2.607305871817261
chr1	180199700	180200700	2.32006938722619
chr1	180199800	180200800	2.029313170674472
chr1	180199900	180200900	1.926826802882068
chr1	180200000	180201000	2.0522305634168
chr1	180200100	180201100	2.2295103230385496
chr1	180200200	180201200	2.8356293993646124
chr1	180200300	180201300	2.748003587435824
chr1	180200400	180201400	2.6567842863616247
chr1	180200500	180201500	2.159676416925321
chr1	180200600	180201600	2.0028459791105084
chr1	180200700	180201700	2.185287030868801
chr1	180200800	180201800	2.848939454466576
chr1	180200900	180201900	2.9336208427406976
chr1	180201000	180202000	3.1126751263534445
chr1	180201100	180202100	2.7136890027188314
chr1	180201200	180202200	2.2246612905971594
chr1	180201300	180202300	2.034949349106955
chr1	180201400	180202400	2.0627115924918806
chr1	180201500	180202500	2.260536780536046
chr1	180201600	180202600	2.3012052998017576
chr1	180202700	180203700	-0.5027558982188104
chr1	180202800	180203800	0.16072532897235994
chr1	180202900	180203900	-0.10096323442167687
chr1	180203000	180204000	-0.6349369637488067
chr1	180203800	180204800	0.5778002950964439
chr1	180203900	180204900	0.43254709140057707
chr1	180204000	180205000	-0.08757112354098973
chr1	180204100	180205100	-0.14863065998723365
chr1	180204200	180205200	-0.257319119380492
chr1	180204300	180205300	-0.33433145225196315
chr1	180204400	180205400	0.5409311638503342
chr1	180204500	180205500	0.6756448395807927
chr1	180204600	180205600	1.0279117594600324
chr1	180204700	180205700	1.2840034648561225
chr1	180204800	180205800	1.823377524591712
chr1	180204900	180205900	2.3146375591969544
chr1	180205000	180206000	2.8091243353736632
chr1	180205100	180206100	2.977745694221723
chr1	180205200	180206200	3.148979871482458
chr1	180205300	180206300	3.5129736680571546
chr1	180205400	180206400	2.8026585557338737
chr1	180205500	180206500	2.454595927881014
chr1	180205600	180206600	2.2583468023631963
chr1	180205700	180206700	2.247637228014145
chr1	180205800	180206800	2.209827585741659
chr1	180205900	180206900	1.6856703834924631
chr1	180206000	180207000	1.7245644749594944
chr1	180206100	180207100	1.650583628092957
chr1	180206200	180207200	1.3090121543817732
chr1	180206300	180207300	0.942558697522641
chr1	180206400	180207400	0.9921618594864254
chr1	180206500	180207500	1.3931768213435096
chr1	180206600	180207600	1.2171097447279229
chr1	180206700	180207700	1.2969545252532346
chr1	180206800	180207800	0.7658943447972522
chr1	180206900	180207900	0.8461524311879564
chr1	180207000	180208000	1.0362929106753893
chr1	180207100	180208100	1.4147159032646484
chr1	180207200	180208200	1.8844962106143373
chr1	180207300	180208300	1.980908631636605
chr1	180207400	180208400	1.6836101445742695
chr1	180207500	180208500	1.186707932599655
chr1	180207600	180208600	1.301872493409491
chr1	180207700	180208700	1.0878865796518131
chr1	180207800	180208800	0.7586210764607739
chr1	180207900	180208900	1.1527847652478649
chr1	180208000	180209000	1.2385023008573008
chr1	180208100	180209100	0.6557397809181857
chr1	180208200	180209200	0.203638602497184
chr1	180208300	180209300	0.20465790430318967
chr1	180208400	180209400	0.5273330377386752
chr1	180208500	180209500	0.7536863274829521
chr1	180208600	180209600	0.5809486880167368
chr1	180208700	180209700	0.4041954499963207
chr1	180208800	180209800	0.5004112803769051
chr1	180208900	180209900	0.3036718435600008
chr1	180209000	180210000	0.4347896522882883
chr1	180209100	180210100	0.7777661043972811
chr1	180209200	180210200	0.6402145683458509
chr1	180209300	180210300	-0.04253665928031985
chr1	180209400	180210400	-1.1581946961298204
chr1	180209500	180210500	-0.9532020493594456
chr1	180209600	180210600	-0.4827510763912357
chr1	180209700	180210700	-0.3579909713173873
chr1	180209800	180210800	-0.03019277331159383
chr1	180209900	180210900	0.1040468488264636
chr1	180210000	180211000	0.07763258082358468
chr1	180210100	180211100	-0.14755111891209652
chr1	180210200	180211200	0.02278100857276745
chr1	180210300	180211300	0.5807061247658021
chr1	180210400	180211400	1.6735710271670796
chr1	180210500	180211500	1.5678953752174531
chr1	180210600	180211600	0.7608894807266366
chr1	180210700	180211700	1.9722330246717847
chr1	180210800	180211800	2.451794495830337
chr1	180210900	180211900	2.5261395795338237
chr1	180211000	180212000	2.46212661487334
chr1	180211100	180212100	2.77287144124406
chr1	180211200	180212200	2.7247452940306456
chr1	180211300	180212300	3.431410451935616
chr1	180211400	180212400	2.7799378802323638
chr1	180211500	180212500	2.473911540364274
chr1	180211600	180212600	2.0796048910053715
chr1	180211700	180212700	1.4556428103782333
chr1	180211800	180212800	0.8017108291178702
chr1	180211900	180212900	0.3241671272010694
chr1	180212000	180213000	0.0035525812713918235
chr1	180213100	180214100	-1.3864587527529135
chr1	180213200	180214200	-0.9319124118188604
chr1	180213300	180214300	-1.1620741351678434
chr1	180213400	180214400	-1.4313978314563982
chr1	180213500	180214500	-0.2010326670405757
chr1	180213600	180214600	0.672563621499971
chr1	180213700	180214700	1.0383525580868471
chr1	180214900	180215900	1.3968264554231398
chr1	180215000	180216000	1.173521508250206
chr1	180215100	180216100	0.9982240687801476
chr1	180215200	180216200	0.8960212006006961
chr1	180215300	180216300	1.3451263960833015
chr1	180215400	180216400	1.8513517470122127
chr1	180215500	180216500	1.8451039188766325
chr1	180215600	180216600	2.0341611079448896
chr1	180215700	180216700	2.1280557775546867
chr1	180215800	180216800	2.073514497907511
chr1	180215900	180216900	1.9690532051849958
chr1	180216000	180217000	2.535259768053416
chr1	180216100	180217100	2.3008459291304737
chr1	180216200	180217200	1.7780156228081443
chr1	180216300	180217300	1.6223724323079765
chr1	180216400	180217400	1.3680785055263032
chr1	180216500	180217500	1.1474238519859683
chr1	180216600	180217600	1.1172296622257285
chr1	180216700	180217700	1.15802613451462
chr1	180216800	180217800	1.685304723938141
chr1	180216900	180217900	1.5785910208409
chr1	180217000	180218000	1.1019503113027784
chr1	180217100	180218100	1.2438311106990596
chr1	180217200	180218200	1.6405523137922748
chr1	180217300	180218300	2.0114304858213448
chr1	180217400	180218400	2.018920678455001
chr1	180217500	180218500	2.1727314702860467
chr1	180217600	180218600	2.550014981366949
chr1	180217700	180218700	2.368893197277087
chr1	180217800	180218800	2.3573713702459123
chr1	180217900	180218900	2.444042961626255
chr1	180218000	180219000	2.638362293841094
chr1	180218100	180219100	2.713788467391444
chr1	180218200	180219200	2.355366706862582
chr1	180218300	180219300	2.415584952588683
chr1	180218400	180219400	2.2158769732519046
chr1	180218500	180219500	2.0645934436110944
chr1	180218600	180219600	1.5023634274754456
chr1	180218700	180219700	1.4357520259283032
chr1	180218800	180219800	2.0654346473132605
chr1	180218900	180219900	2.664602922388257
chr1	180219000	180220000	3.1014297731657576
chr1	180219100	180220100	3.679626551268062
chr1	180219200	180220200	4.012276604622934
chr1	180219300	180220300	3.9627119788031187
chr1	180219400	180220400	4.238447741421735
chr1	180219500	180220500	4.523426511618167
chr1	180219600	180220600	4.5245319428940425
chr1	180219700	180220700	4.63879441968933
chr1	180219800	180220800	4.2522569805264965
chr1	180219900	180220900	3.636764147902547
chr1	180220000	180221000	2.768120992780687
chr1	180220100	180221100	2.1859024553943853
chr1	180220200	180221200	2.167499756154728
chr1	180220300	180221300	1.737160485654741
chr1	180220400	180221400	1.7327733274154706
chr1	180220500	180221500	1.3146155095119851
chr1	180220600	180221600	1.4916573138587956
chr1	180220700	180221700	1.3512045073847188
chr1	180220800	180221800	1.3409315034455385
chr1	180220900	180221900	1.2191209018939655
chr1	180221000	180222000	1.09405663148094
chr1	180221100	180222100	0.9319387335105626
chr1	180221200	180222200	0.313110053802641
chr1	180221300	180222300	0.5521971755593951
chr1	180221400	180222400	0.9596911779078576
chr1	180221500	180222500	1.6961119485679763
chr1	180221600	180222600	1.7254275856511854
chr1	180221700	180222700	1.9828281067976816
chr1	180221800	180222800	1.5105952086935008
chr1	180221900	180222900	1.7956476718367922
chr1	180222000	180223000	2.4877745077775377
chr1	180222100	180223100	3.2146147727270624
chr1	180222200	180223200	3.172884690721342
chr1	180222300	180223300	2.881066380409393
chr1	180222400	180223400	2.0619456585498868
chr1	180222500	180223500	1.5137160002897
chr1	180222600	180223600	1.1296095027795334
chr1	180222700	180223700	0.8428383156082243
chr1	180222800	180223800	0.7122875946662475
chr1	180222900	180223900	1.0367211801899798
chr1	180223000	180224000	0.35921864139409926
chr1	180223100	180224100	0.18250672871764112
chr1	180223200	180224200	0.3310069420332108
chr1	180223300	180224300	0.4235207081232863
chr1	180223400	180224400	0.9799790793804004
chr1	180223500	180224500	1.2337380365401192
chr1	180223600	180224600	1.31027130699103
chr1	180223700	180224700	1.7940145486522718
chr1	180223800	180224800	1.91505032631942
chr1	180223900	180224900	1.853357057298976
chr1	180224000	180225000	2.3406030749623032
chr1	180224100	180225100	1.4587964770901518
chr1	180224200	180225200	1.6968442602291145
chr1	180224300	180225300	1.8107501232867984
chr1	180224400	180225400	1.4031628846341837
chr1	180224500	180225500	1.1099324668616108
chr1	180224600	180225600	1.2957797617769091
chr1	180224700	180225700	1.1394943898235947
chr1	180224800	180225800	1.3100125550941852
chr1	180224900	180225900	0.8672770122749479
chr1	180225000	180226000	0.8521170680189865
chr1	180225100	180226100	1.80463033318998
chr1	180225200	180226200	1.3980985371342478
chr1	180225300	180226300	1.6098728889333938
chr1	180225400	180226400	1.8633973126862549
chr1	180225500	180226500	1.7256095351444882
chr1	180225600	180226600	2.3176540519233626
chr1	180225700	180226700	2.2048244421138112
chr1	180225800	180226800	2.1873064097260566
chr1	180225900	180226900	2.2289665744458174
chr1	180226000	180227000	1.8823954717294524
chr1	180226100	180227100	2.1280228768676563
chr1	180226200	180227200	2.748063304953053
chr1	180226300	180227300	2.8556668074979
chr1	180226400	180227400	2.4421784216390097
chr1	180226500	180227500	2.6506778003194245
chr1	180226600	180227600	1.9282753610755867
chr1	180226700	180227700	1.818302531817756
chr1	180226800	180227800	1.6617052957913527
chr1	180226900	180227900	1.7751004014473308
chr1	180227000	180228000	2.2265518599797276
chr1	180227100	180228100	1.2466778557161795
chr1	180230000	180231000	5.827781274091017
chr1	180230100	180231100	5.862096002925229
chr1	180230200	180231200	5.786104300351251
chr1	180230300	180231300	5.816918714069211
chr1	180230400	180231400	5.841000595135268
chr1	180230500	180231500	5.7534150080265425
chr1	180230600	180231600	5.4664887428534445
chr1	180230700	180231700	5.458843647029472
chr1	180230800	180231800	5.0300941015450285
chr1	180230900	180231900	4.526301214138215
chr1	180231200	180232200	3.9022727335538727
chr1	180231300	180232300	4.372695871259976
chr1	180231400	180232400	5.022522535609675
chr1	180231500	180232500	5.61775232020891
chr1	180231600	180232600	5.680712777268092
chr1	180231700	180232700	5.8224819817213405
chr1	180231800	180232800	5.685089008307504
chr1	180231900	180232900	5.143363726257396
chr1	180232000	180233000	5.43318818273449
chr1	180232100	180233100	5.494717992025362
chr1	180232200	180233200	4.989316234154078
chr1	180232300	180233300	4.694502970668705
chr1	180232400	180233400	4.087283561757672
chr1	180233700	180234700	4.869004040347663
chr1	180233800	180234800	5.030817255711861
chr1	180233900	180234900	4.873803505751961
chr1	180234000	180235000	4.7824949001778325
chr1	180234100	180235100	5.7207629247628216
chr1	180234200	180235200	6.1337058520116
chr1	180234300	180235300	6.077852061616948
chr1	180234400	180235400	5.85742771975182
chr1	180234500	180235500	4.63596527610952
chr1	180234600	180235600	4.3718403832117545
chr1	180234700	180235700	3.9255087603853833
chr1	180234800	180235800	3.5902875123880063
chr1	180234900	180235900	3.4574285939621876
chr1	180236200	180237200	-0.5211262745217929
chr1	180236300	180237300	-1.0656109614032991
chr1	180236400	180237400	-1.3068174175950795
chr1	180236500	180237500	-0.9085855716911818
chr1	180236600	180237600	-1.2098738503517068
chr1	180236700	180237700	-0.4702359334447034
chr1	180236800	180237800	0.16997970610558968
chr1	180236900	180237900	0.02979253539986724
chr1	180237000	180238000	0.1395026897841871
chr1	180237100	180238100	0.09876923428166162
chr1	180237200	180238200	0.7947591667759826
chr1	180237300	180238300	1.9773189594909082
chr1	180237400	180238400	1.7975797884001825
chr1	180237900	180238900	-0.32360766481305
chr1	180238000	180239000	0.12588327326516724
chr1	180238100	180239100	0.3537384487453329
chr1	180238200	180239200	0.9544409537022064
chr1	180238300	180239300	1.173197950653171
chr1	180238400	180239400	0.8103375506641883
chr1	180238500	180239500	1.3712981491167096
chr1	180238600	180239600	1.474387885674214
chr1	180238700	180239700	1.9316198762283951
chr1	180238800	180239800	2.002989066718348
chr1	180238900	180239900	2.5253186757122807
chr1	180239000	180240000	2.200583940082819
chr1	180239100	180240100	2.0858494903027744
chr1	180239200	180240200	1.660649683661761
chr1	180239300	180240300	1.3121361461528809
chr1	180239400	180240400	1.6399668573765254
chr1	180239500	180240500	1.0341487651925272
chr1	180239600	180240600	1.1419321348203104
chr1	180239700	180240700	0.8106983293709674
chr1	180239800	180240800	0.7954413735693691
chr1	180239900	180240900	0.5924574333955801
chr1	180240000	180241000	1.2040152118306011
chr1	180240100	180241100	0.6299432164684916
chr1	180240200	180241200	0.7981787508236099
chr1	180240300	180241300	0.698618322287546
chr1	180240400	180241400	0.9941663793700592
chr1	180240500	180241500	1.3345547508915214
chr1	180240600	180241600	1.4894828549996575
chr1	180240700	180241700	2.1158542828235163
chr1	180240800	180241800	1.8643008656486773
chr1	180240900	180241900	1.930683739417308
chr1	180241000	180242000	1.8899138717582378
chr1	180241100	180242100	1.9871327536251624
chr1	180241200	180242200	1.741434840853244
chr1	180241300	180242300	2.2911064477190948
chr1	180241400	180242400	2.15854546749777
chr1	180241500	180242500	2.21397793982643
chr1	180241600	180242600	1.7518873149033398
chr1	180241700	180242700	0.9055607156621598
chr1	180241800	180242800	1.380710892317535
chr1	180241900	180242900	1.6240751291951636
chr1	180242000	180243000	1.3223575712533815
chr1	180242100	180243100	1.8020893972707757
chr1	180242200	180243200	1.598097674184343
chr1	180242300	180243300	1.191128492244829
chr1	180242400	180243400	1.2437223417717342
chr1	180242500	180243500	0.8703600928094617
chr1	180242600	180243600	1.0196405128838628
chr1	180242700	180243700	1.3614446297727292
chr1	180242800	180243800	0.8523752083727291
chr1	180242900	180243900	0.006122703850687761
chr1	180243000	180244000	-0.4131623986863973
chr1	180243100	180244100	-0.2068353618800851
chr1	180243200	180244200	0.17699892900290354
chr1	180243300	180244300	0.04234331444795938
chr1	180243400	180244400	0.2193608956610897
chr1	180243500	180244500	0.6204275198700374
chr1	180243600	180244600	0.5929736973525154
chr1	180243700	180244700	0.17604487681931386
chr1	180243800	180244800	0.2705196322092741
chr1	180243900	180244900	0.8012506867127666
chr1	180244000	180245000	1.3553916779879212
chr1	180244100	180245100	1.2401980959693495
chr1	180244200	180245200	1.2180052285785266
chr1	180244300	180245300	1.5209130501265165
chr1	180245200	180246200	0.5343698716262519
chr1	180245300	180246300	1.077116706962676
chr1	180245400	180246400	1.1477391433623787
chr1	180245500	180246500	1.7185466434437768
chr1	180245600	180246600	1.954899139349908
chr1	180245700	180246700	2.2215808883752506
chr1	180245800	180246800	2.822572435188944
chr1	180245900	180246900	3.2401749718796897
chr1	180246000	180247000	3.2540196283230776
chr1	180246100	180247100	3.8546690776084085
chr1	180246200	180247200	3.578454294523384
chr1	180246300	180247300	3.8259675291490876
chr1	180246400	180247400	3.967978754663098
chr1	180246500	180247500	3.320411561821484
chr1	180246600	180247600	2.8560035473875214
chr1	180246700	180247700	3.394324334465304
chr1	180246800	180247800	3.003317529666227
chr1	180246900	180247900	3.280898795268677
chr1	180247000	180248000	3.67305137812527
chr1	180247100	180248100	3.2535851213941878
chr1	180247200	180248200	3.3572577519555784
chr1	180247300	180248300	2.8445278862152166
chr1	180247400	180248400	2.7217014684600698
chr1	180247500	180248500	3.381953438711323
chr1	180249400	180250400	1.4291952786324713
chr1	180249500	180250500	1.4923414791482044
chr1	180249600	180250600	1.5981248658868434
chr1	180249700	180250700	1.7010341108397689
chr1	180249800	180250800	1.804131637280252
chr1	180249900	180250900	1.5583228888488665
chr1	180257900	180258900	0.07303753022548334
chr1	180258000	180259000	0.2403066758646289
chr1	180258100	180259100	0.9873025147606992
chr1	180258200	180259200	1.4424998191568863
chr1	180258300	180259300	2.1140809843210846
chr1	180258400	180259400	2.0444121230615275
chr1	180258500	180259500	2.246913906316936
chr1	180258600	180259600	2.4485381324256004
chr1	180258700	180259700	3.5482950600729235
chr1	180258800	180259800	3.6303740279842813
chr1	180258900	180259900	3.5566114452462965
chr1	180259000	180260000	3.684915166364573
chr1	180259100	180260100	3.6155310498336295
chr1	180259200	180260200	3.867172252601205
chr1	180259300	180260300	3.8204310395538927
chr1	180259400	180260400	3.822844547647645
chr1	180259500	180260500	3.7569614906633904
chr1	180259600	180260600	3.988897411488161
chr1	180259700	180260700	3.4047040632220567
chr1	180259800	180260800	3.0016805085869516
chr1	180259900	180260900	3.6011556170810515
chr1	180260000	180261000	3.7640904179071266
chr1	180260100	180261100	3.547729008215065
chr1	180260200	180261200	3.3673532897182077
chr1	180260300	180261300	3.791605716925466
chr1	180260400	180261400	3.62312843908374
chr1	180260500	180261500	3.827084274310826
chr1	180260600	180261600	3.81742673218027
chr1	180260700	180261700	3.4722796159504803
chr1	180260800	180261800	3.477712228403046
chr1	180260900	180261900	3.1496541937915503
chr1	180261000	180262000	2.728131460315974
chr1	180261100	180262100	2.6884838809641893
chr1	180261200	180262200	2.7333000114554102
chr1	180262400	180263400	1.8505625945190665
chr1	180262500	180263500	1.36072063156378
chr1	180262600	180263600	1.5075321866355906
chr1	180262700	180263700	2.0051441667545937
chr1	180262800	180263800	1.7985471661978345
chr1	180262900	180263900	1.7594053432333494
chr1	180263000	180264000	1.9759406807849709
chr1	180263100	180264100	1.5039778508500492
chr1	180263200	180264200	0.7977877735999735
chr1	180263300	180264300	0.8045715485010899
chr1	180263400	180264400	1.3494977429492454
chr1	180263500	180264500	2.222606792154016
chr1	180263600	180264600	2.326310832836399
chr1	180263700	180264700	2.1903008099489303
chr1	180263800	180264800	2.229337906015322
chr1	180263900	180264900	2.318312009047502
chr1	180264000	180265000	2.374278235875841
chr1	180264100	180265100	2.3688574370400213
chr1	180264200	180265200	3.0959125874700035
chr1	180264300	180265300	2.938544953572998
chr1	180264400	180265400	2.5554416138010394
chr1	180264500	180265500	2.0473532874497584
chr1	180264600	180265600	1.9574163137090668
chr1	180264700	180265700	2.088442853543849
chr1	180264800	180265800	2.122019074594374
chr1	180264900	180265900	2.0420835089519653
chr1	180265000	180266000	2.0259417988130473
chr1	180265100	180266100	1.9631195293408872
chr1	180265200	180266200	2.3321568941346733
chr1	180265300	180266300	2.307466982644735
chr1	180265400	180266400	2.1834001156472524
chr1	180265500	180266500	3.5390164170719194
chr1	180265600	180266600	4.317039497605049
chr1	180265700	180266700	4.988859963703685
chr1	180265800	180266800	5.101181646378693
chr1	180265900	180266900	5.4337210643616904
chr1	180266000	180267000	5.703272676509985
chr1	180266100	180267100	5.490341798272087
chr1	180266200	180267200	4.904458274121003
chr1	180266300	180267300	4.934923602942641
chr1	180266400	180267400	5.148937431544461
chr1	180266500	180267500	4.1848819455530215
chr1	180266600	180267600	3.196994112124384
chr1	180266700	180267700	2.4618630948685687
chr1	180266800	180267800	2.8620894882540573
chr1	180266900	180267900	2.3091835318559712
chr1	180267000	180268000	2.1030443623372905
chr1	180267100	180268100	1.757675450914271
chr1	180267200	180268200	2.5316600245611416
chr1	180267300	180268300	2.196347695062487
chr1	180267400	180268400	1.594868355122942
chr1	180267500	180268500	1.2896737990543459
chr1	180267600	180268600	0.7512516666369791
chr1	180267700	180268700	0.5947249357881446
chr1	180267800	180268800	0.19216309025861944
chr1	180267900	180268900	0.4637914779345217
chr1	180268000	180269000	0.566007312004978
chr1	180268100	180269100	1.3701496441663994
chr1	180268200	180269200	0.7767795660866263
chr1	180268300	180269300	0.9387236517517756
chr1	180268400	180269400	0.8419717817095966
chr1	180268500	180269500	0.7082508730272902
chr1	180268600	180269600	1.424774342011088
chr1	180268700	180269700	1.3382778443498424
chr1	180268800	180269800	1.5110465546766765
chr1	180268900	180269900	1.2901370902812397
chr1	180269000	180270000	0.8654654870563003
chr1	180270400	180271400	-0.13485200544847664
chr1	180270500	180271500	1.1269174983041872
chr1	180270600	180271600	1.9646304858582555
chr1	180270700	180271700	2.2541685477112625
chr1	180270800	180271800	2.6623091392916347
chr1	180270900	180271900	2.7055174932793844
chr1	180271000	180272000	3.2182637823673
chr1	180271100	180272100	3.534015411502049
chr1	180271200	180272200	4.784284860236856
chr1	180271300	180272300	4.0239225452363785
chr1	180271400	180272400	4.6293014138530975
chr1	180271500	180272500	4.057778148477993
chr1	180271600	180272600	3.4203515586302093
chr1	180271700	180272700	3.3561395630300486
chr1	180271800	180272800	2.3369575937661464
chr1	180271900	180272900	2.06225643352644
chr1	180272000	180273000	2.109060501231369
chr1	180272100	180273100	1.5253767748546854
chr1	180272200	180273200	1.465416832881368
chr1	180272300	180273300	2.237092111541179
chr1	180272400	180273400	1.9406262719452119
chr1	180272500	180273500	2.1856776889159284
chr1	180272600	180273600	1.5787204407167283
chr1	180272700	180273700	1.3974926152532652
chr1	180272800	180273800	2.088272280469928
chr1	180272900	180273900	1.926148610019286
chr1	180273000	180274000	1.8496654337754495
chr1	180273100	180274100	2.353933622518476
chr1	180273200	180274200	1.997459091760348
chr1	180273300	180274300	1.5584733461217095
chr1	180273400	180274400	1.7679610865991109
chr1	180273500	180274500	1.2496278944252206
chr1	180273600	180274600	1.7702154820904012
chr1	180273700	180274700	1.8186074611544842
chr1	180273800	180274800	1.7309074343152393
chr1	180273900	180274900	2.0501742711577826
chr1	180274000	180275000	1.8310781799043157
chr1	180274100	180275100	1.3383151492424687
chr1	180274200	180275200	1.3133706987094935
chr1	180274300	180275300	1.0554456023216707
chr1	180275700	180276700	0.5115161074336118
chr1	180275800	180276800	0.6537294014948344
chr1	180275900	180276900	0.2802408334160829
chr1	180276000	180277000	0.026024687466007973
chr1	180276100	180277100	-0.032316123193175963
chr1	180276200	180277200	0.1828388366919492
chr1	180276300	180277300	0.1805794836666039
chr1	180276400	180277400	0.37248546171749936
chr1	180276500	180277500	-0.07623328039736434
chr1	180276600	180277600	0.479845699744137
chr1	180276700	180277700	1.5067517406530666
chr1	180276800	180277800	1.350960814716928
chr1	180276900	180277900	1.6816948894686885
chr1	180277000	180278000	1.6480926549572747
chr1	180277100	180278100	1.5170423984949628
chr1	180277200	180278200	1.4646378997115346
chr1	180277300	180278300	1.5078155502375319
chr1	180277400	180278400	1.4089402990795876
chr1	180277500	180278500	1.8960532771070548
chr1	180278200	180279200	1.8088156038537904
chr1	180278300	180279300	2.140426947325837
chr1	180278400	180279400	1.5706646475921933
chr1	180278500	180279500	1.7202344399678051
chr1	180278600	180279600	1.9612542278434144
chr1	180278700	180279700	1.9856113055954945
chr1	180278800	180279800	2.468987243257055
chr1	180278900	180279900	2.7666390963428698
chr1	180279000	180280000	2.8135727305663334
chr1	180279100	180280100	2.7371931751580814
chr1	180279200	180280200	2.31317375513062
chr1	180279300	180280300	2.346623543159475
chr1	180279400	180280400	2.240809373828064
chr1	180279500	180280500	2.3411911675235286
chr1	180279600	180280600	2.6647482146153085
chr1	180279700	180280700	2.9731184245446283
chr1	180279800	180280800	2.4144905798646783
chr1	180279900	180280900	2.4369933011897817
chr1	180280000	180281000	2.1181463692831204
chr1	180280100	180281100	2.0098149097907507
chr1	180280200	180281200	2.163306069083933
chr1	180280300	180281300	2.012147656074721
chr1	180280400	180281400	2.4710506657460707
chr1	180280500	180281500	2.0959199825702965
chr1	180280600	180281600	2.111670849816815
chr1	180280700	180281700	1.9069054347849832
chr1	180280800	180281800	1.7476166016483514
chr1	180280900	180281900	1.7411349667165863
chr1	180281000	180282000	2.0064579308253188
chr1	180281100	180282100	1.4693360561541526
chr1	180281200	180282200	1.6164252296090496
chr1	180281300	180282300	1.1862293337937309
chr1	180281400	180282400	1.1289647521922548
chr1	180281500	180282500	0.4451471572774264
chr1	180281600	180282600	0.2288373652884879
chr1	180281700	180282700	-0.34363641689068625
chr1	180281800	180282800	0.20330256086125595
chr1	180281900	180282900	0.2278333252424921
chr1	180283000	180284000	1.7669735609754935
chr1	180283100	180284100	1.4212748912633604
chr1	180283200	180284200	1.4060515074601476
chr1	180283300	180284300	1.269410706230838
chr1	180283400	180284400	1.1457937057327436
chr1	180283500	180284500	0.8680126022629026
chr1	180283600	180284600	0.1181621876941117
chr1	180283700	180284700	-0.2880130511139431
chr1	180283800	180284800	0.028050457927669862
chr1	180283900	180284900	-0.4796116328703631
chr1	180284000	180285000	0.26946351243445027
chr1	180284100	180285100	0.08264424832681791
chr1	180284200	180285200	0.2372454125297348
chr1	180284300	180285300	0.0969677622292398
chr1	180284400	180285400	-0.2889073566537978
chr1	180284500	180285500	-0.25039567535181034
chr1	180284600	180285600	0.2703008596690167
chr1	180284700	180285700	0.2564415136451649
chr1	180284800	180285800	-0.7280827255994301
chr1	180284900	180285900	-0.7057752077612655
chr1	180285000	180286000	-1.2329816141184888
chr1	180285100	180286100	-0.6355195567772585
chr1	180285200	180286200	-0.42712290887768495
chr1	180285300	180286300	-0.06777816663558016
chr1	180285400	180286400	0.2655572125646356
chr1	180285500	180286500	-0.056299608154986434
chr1	180285600	180286600	-0.7888125884200649
chr1	180285700	180286700	-1.1455969995990192
chr1	180285800	180286800	-0.1920275110100266
chr1	180285900	180286900	0.1932622150147256
chr1	180286000	180287000	0.8269681782690445
chr1	180286100	180287100	0.4810910087597214
chr1	180286200	180287200	-0.06525202336479767
chr1	180286300	180287300	-0.2552079196892408
chr1	180286400	180287400	-0.23543834664012475
chr1	180287700	180288700	0.9891892088887436
chr1	180287800	180288800	0.6947601934388766
chr1	180287900	180288900	0.4001311607856745
chr1	180288000	180289000	0.217849196784313
chr1	180289100	180290100	0.9140358287653928
chr1	180289200	180290200	1.4407308971878674
chr1	180289300	180290300	1.8887043605887808
chr1	180289400	180290400	1.9670870503734208
chr1	180289500	180290500	1.5112095558670067
chr1	180289600	180290600	2.110467464007433
chr1	180289700	180290700	2.3727619275284733
chr1	180289800	180290800	2.444977168323756
chr1	180289900	180290900	1.7991471049188563
chr1	180290000	180291000	1.2746338505694808
chr1	180290100	180291100	1.3421272062783651
chr1	180290200	180291200	0.6199683748857464
chr1	180290300	180291300	0.10471858126125523
chr1	180290400	180291400	-0.5160284270614641
chr1	180290500	180291500	-0.3381628506697652
chr1	180290600	180291600	-0.7423878128629409
chr1	180290700	180291700	-0.9970799785207928
chr1	180290800	180291800	-1.6479683911795906
chr1	180290900	180291900	-1.2450695745770701
chr1	180291000	180292000	-0.9887652965401738
chr1	180291100	180292100	-1.3144303656516785
chr1	180291200	180292200	-1.8947255787268824
chr1	180291300	180292300	-1.4582364165509072
chr1	180291400	180292400	-0.9598592728082816
chr1	180291500	180292500	-0.9252494070456762
chr1	180291600	180292600	-0.9883432103494992
chr1	180291700	180292700	-0.7237076173199484
chr1	180291800	180292800	-0.7325463640541083
chr1	180291900	180292900	-0.5190122697258445
chr1	180292000	180293000	-0.9257845003298394
chr1	180292100	180293100	-0.42845513435848015
chr1	180292200	180293200	-0.08079828488164321
chr1	180292300	180293300	-0.4203719087792412
chr1	180293400	180294400	0.6570497126727258
chr1	180293500	180294500	0.9824311403642464
chr1	180294000	180295000	1.2464468115077434
chr1	180294100	180295100	1.1961546850091411
chr1	180294200	180295200	1.107043016996352
chr1	180294300	180295300	1.4136658433170783
chr1	180295300	180296300	-0.5749946069592168
chr1	180295400	180296400	-1.2727690033600416
chr1	180295500	180296500	-1.884351906154724
chr1	180295600	180296600	-1.1096193526439695
chr1	180295700	180296700	-0.7950663493059167
chr1	180295800	180296800	-1.0590215137179864
chr1	180295900	180296900	-0.7678479263851566
chr1	180296000	180297000	-0.41872574724595685
chr1	180296100	180297100	-0.5792760544680863
chr1	180296200	180297200	0.2015293421246468
chr1	180296300	180297300	0.2364675610430325
chr1	180296400	180297400	0.3430416331979682
chr1	180296500	180297500	0.3621575113362083
chr1	180296600	180297600	-0.3601138779848573
chr1	180296700	180297700	-0.8863783232697194
chr1	180296800	180297800	-0.5820783697860757
chr1	180296900	180297900	-0.22663562225447784
chr1	180297000	180298000	-0.1774062281512655
chr1	180297100	180298100	0.6284729253270993
chr1	180297200	180298200	-0.003121870828797154
chr1	180297300	180298300	0.21868239927656166
chr1	180297400	180298400	0.7207653633905313
chr1	180297500	180298500	0.8054668394358072
chr1	180297600	180298600	1.6446207855691897
chr1	180297700	180298700	1.3321061830985097
chr1	180297800	180298800	1.3202605467713182
chr1	180297900	180298900	0.945769773904872
chr1	180298000	180299000	1.3956165198897679
chr1	180298100	180299100	1.0317780173765658
chr1	180298200	180299200	1.6830958478378997
chr1	180298300	180299300	1.3635461350830649
chr1	180298400	180299400	1.236352112004287
chr1	180298500	180299500	1.984487305083976
chr1	180298600	180299600	1.5531842265708182
chr1	180298700	180299700	1.9934499665085783
chr1	180298800	180299800	1.789802156305016
chr1	180298900	180299900	1.7853526655706031
chr1	180299000	180300000	1.5346821192076898
chr1	180299100	180300100	1.6610090310417085
chr1	180299200	180300200	0.34983673442939145
chr1	180299300	180300300	0.7851803667719638
chr1	180299400	180300400	0.6081058448163641
chr1	180299500	180300500	0.26638148560427616
chr1	180299600	180300600	-0.15209078921042868
chr1	180299700	180300700	-0.1512080698741498
chr1	180299800	180300800	-0.26621883805968
chr1	180299900	180300900	0.12076061213368534
chr1	180300000	180301000	0.8686451830915897
chr1	180300100	180301100	0.7520296466764399
chr1	180300200	180301200	1.4615190482374183
chr1	180300300	180301300	0.9046047702345368
chr1	180300400	180301400	1.1188712606819742
chr1	180300500	180301500	0.3642327028601876
chr1	180300600	180301600	0.4941223749084716
chr1	180300700	180301700	0.2093374718688628
chr1	180300800	180301800	0.5939031049742044
chr1	180300900	180301900	0.3447370420482485
chr1	180301000	180302000	-0.1978630369128274
chr1	180301100	180302100	-0.3385260367528725
chr1	180301200	180302200	-0.03660276331641258
chr1	180301300	180302300	0.1820770557737147
chr1	180301400	180302400	0.03095707673661318
chr1	180301500	180302500	0.7988828057030843
chr1	180304200	180305200	-1.1882854068917503
chr1	180304300	180305300	-0.6605199773352016
chr1	180304400	180305400	-0.8460463816248338
chr1	180304500	180305500	-0.6910956804997124
chr1	180304600	180305600	-0.8230000890669146
chr1	180304700	180305700	-1.3158084392691651
chr1	180304800	180305800	-0.9083228845154436
chr1	180304900	180305900	-0.8257130392696195
chr1	180305000	180306000	-0.6720358581079252
chr1	180305100	180306100	-0.7406856522583117
chr1	180305900	180306900	0.1682748627657795
chr1	180306000	180307000	0.1440768023231285
chr1	180306100	180307100	-0.5182491265906
chr1	180306200	180307200	-0.2341953400195845
chr1	180306300	180307300	-0.4486546077777476
chr1	180306400	180307400	0.10037689086767257
chr1	180306500	180307500	0.2649378820251405
chr1	180306600	180307600	0.4606427117115733
chr1	180306700	180307700	0.7641450325104866
chr1	180306800	180307800	0.9540833566343528
chr1	180306900	180307900	0.9125451191269096
chr1	180307000	180308000	1.1939337736138238
chr1	180307100	180308100	1.6813831149136833
chr1	180307200	180308200	1.151674348841951
chr1	180307300	180308300	0.9673897737548168
chr1	180307400	180308400	0.8480992190221114
chr1	180307500	180308500	0.7238749236746457
chr1	180307600	180308600	0.7066366139972378
chr1	180307700	180308700	0.8038206034076522
chr1	180307800	180308800	0.990709633637764
chr1	180307900	180308900	1.0962756560139597
chr1	180308000	180309000	0.8119097145723241
chr1	180308100	180309100	0.7997416209220188
chr1	180308200	180309200	1.0894812859219365
chr1	180308300	180309300	1.162750836289533
chr1	180308400	180309400	0.5260909070147115
chr1	180308500	180309500	0.7497706510519179
chr1	180308600	180309600	0.6056376624254262
chr1	180308700	180309700	0.9644797803394524
chr1	180308800	180309800	0.9420671900443528
chr1	180308900	180309900	0.8709554989790779
chr1	180309000	180310000	1.1697372734526272
chr1	180309100	180310100	0.947253890768075
chr1	180309200	180310200	1.1944461158301771
chr1	180309300	180310300	1.3100127364844738
chr1	180309400	180310400	1.5509539129213856
chr1	180309500	180310500	2.0230392614174004
chr1	180309600	180310600	2.5718661221571506
chr1	180309700	180310700	1.830586368762452
chr1	180309800	180310800	1.7135741724615856
chr1	180309900	180310900	1.5812710575212323
chr1	180310000	180311000	1.5085568220704886
chr1	180310100	180311100	1.7661833797948407
chr1	180310200	180311200	1.116941403989301
chr1	180310300	180311300	1.0415566214870613
chr1	180310400	180311400	1.3142039219117314
chr1	180310500	180311500	-0.022502367579153488
chr1	180310600	180311600	-0.4274902651634323
chr1	180310700	180311700	0.31562814572611625
chr1	180310800	180311800	0.10430131637620893
chr1	180310900	180311900	0.428013408919201
chr1	180311000	180312000	-0.17736225307920353
chr1	180311100	180312100	-0.5825799528881558
chr1	180311200	180312200	-0.17031298787075347
chr1	180311300	180312300	0.2022679628201268
chr1	180311400	180312400	-0.09696004086648713
chr1	180311500	180312500	0.4251981676598682
chr1	180311600	180312600	0.6565162316675872
chr1	180311700	180312700	0.07752032377627655
chr1	180311800	180312800	0.3894680324425369
chr1	180311900	180312900	-0.13376581872096333
chr1	180312000	180313000	0.43391624459785444
chr1	180312100	180313100	0.8933358141631318
chr1	180312200	180313200	1.4175761451675692
chr1	180312300	180313300	1.121259575246245
chr1	180312400	180313400	1.387165620578498
chr1	180312500	180313500	1.5663662904625515
chr1	180312600	180313600	1.286984378320254
chr1	180312700	180313700	0.6289428280658211
chr1	180312800	180313800	0.3611944971828708
chr1	180312900	180313900	0.5450998634410548
chr1	180313000	180314000	0.26036403967085003
chr1	180313100	180314100	-0.2337111707912685
chr1	180313200	180314200	-0.6416452974865915
chr1	180313300	180314300	-0.7759604107771858
chr1	180313400	180314400	-0.3783080150162888
chr1	180313500	180314500	-0.6040730590640986
chr1	180313600	180314600	-0.4058764190222141
chr1	180313700	180314700	0.5284065013180956
chr1	180313800	180314800	1.0195656452895778
chr1	180313900	180314900	0.8159298988501179
chr1	180314000	180315000	0.5246645639269095
chr1	180314100	180315100	0.7104834274750822
chr1	180314200	180315200	1.0906157923536854
chr1	180314300	180315300	1.3133930712149542
chr1	180314400	180315400	0.9920626722054068
chr1	180314500	180315500	0.8818859052649811
chr1	180314600	180315600	1.1270913920582115
chr1	180314700	180315700	0.7466807260445911
chr1	180314800	180315800	0.8546140400009674
chr1	180314900	180315900	0.8478150248914296
chr1	180315000	180316000	1.7056983555723277
chr1	180315100	180316100	2.107200886576603
chr1	180315200	180316200	1.51457395488354
chr1	180315300	180316300	1.4206051945382738
chr1	180315400	180316400	1.313967420428424
chr1	180315500	180316500	1.3863907466952785
chr1	180315600	180316600	1.3521202563938706
chr1	180315700	180316700	1.8558378037023948
chr1	180315800	180316800	1.8764096103897816
chr1	180315900	180316900	2.5019364637038315
chr1	180316000	180317000	1.8393669252022615
chr1	180316100	180317100	1.9782571569820517
chr1	180316200	180317200	1.933737253102264
chr1	180316300	180317300	1.98991226611898
chr1	180316400	180317400	2.0715726328971784
chr1	180316500	180317500	1.8425796329158783
chr1	180316600	180317600	1.6789380692370297
chr1	180316700	180317700	0.7978505491319502
chr1	180316800	180317800	0.3952654210487006
chr1	180316900	180317900	-0.2098213063542508
chr1	180317000	180318000	0.2639713184458533
chr1	180317100	180318100	0.029856196960183594
chr1	180318200	180319200	-2.377522489580401
chr1	180318300	180319300	-2.3665963956369453
chr1	180318400	180319400	-2.3737471029698742
chr1	180318500	180319500	-1.1680831820219395
chr1	180318600	180319600	-1.3552052064785425
chr1	180318700	180319700	-0.9074488703305392
chr1	180318800	180319800	-0.7370141928795939
chr1	180318900	180319900	-0.2991526721355048
chr1	180319000	180320000	0.651166580390606
chr1	180319100	180320100	0.09470074014490401
chr1	180319200	180320200	-0.3672565294178545
chr1	180319300	180320300	0.03596139534917449
chr1	180319400	180320400	-0.07922710542342662
chr1	180319500	180320500	-0.5864389046325932
chr1	180319600	180320600	-0.3346376255352246
chr1	180319700	180320700	0.09727749552840892
chr1	180319800	180320800	-0.009096714714734102
chr1	180319900	180320900	0.0747493350259107
chr1	180320000	180321000	-0.07325886819260632
chr1	180320100	180321100	0.5859031866994209
chr1	180320200	180321200	0.9277434375173534
chr1	180320300	180321300	0.724261410655513
chr1	180320400	180321400	1.5523211377021542
chr1	180320500	180321500	1.6018501232364055
chr1	180320600	180321600	1.5589202233405701
chr1	180320700	180321700	0.33086139284248745
chr1	180320800	180321800	0.26622788788807106
chr1	180320900	180321900	-0.2645190301702266
chr1	180321000	180322000	-0.43916299167265904
chr1	180321100	180322100	-0.8875903969603582
chr1	180321200	180322200	-0.9142331468415088
chr1	180321300	180322300	-1.3000529882488716
chr1	180321400	180322400	-1.4432342314494262
chr1	180321500	180322500	-1.5412866232477598
chr1	180321600	180322600	-1.280500121153094
chr1	180321700	180322700	-0.047739997126938
chr1	180322600	180323600	1.1398402244473134
chr1	180322700	180323700	1.2386567960540222
chr1	180322800	180323800	0.6948311967701604
chr1	180324200	180325200	3.054992252706169
chr1	180324300	180325300	2.4275489988890966
chr1	180324400	180325400	2.354579657934245
chr1	180324500	180325500	2.26547932786478
chr1	180324600	180325600	1.823769865179021
chr1	180324700	180325700	1.400706195986068
chr1	180324800	180325800	1.4874139679923062
chr1	180324900	180325900	1.1700690397161304
chr1	180325000	180326000	1.0316499070460388
chr1	180325100	180326100	0.7674342403896571
chr1	180325200	180326200	0.8314026761795753
chr1	180325300	180326300	1.6782712940404056
chr1	180325400	180326400	1.7578383610506505
chr1	180325500	180326500	1.7445371671900716
chr1	180325600	180326600	2.0016809828051887
chr1	180325700	180326700	1.98844739845228
chr1	180325800	180326800	2.160308715329729
chr1	180325900	180326900	2.0640808468903025
chr1	180326000	180327000	1.6781928907964594
chr1	180326100	180327100	1.8064873971448985
chr1	180326200	180327200	2.1803212731618618
chr1	180326300	180327300	2.026557486804748
chr1	180326400	180327400	1.6623344911357216
chr1	180326500	180327500	1.1095330711428806
chr1	180326600	180327600	1.2905738142637424
chr1	180326700	180327700	1.348434618031806
chr1	180326800	180327800	0.3975229579163964
chr1	180326900	180327900	0.5641524045140095
chr1	180327000	180328000	0.9831360759185657
chr1	180327100	180328100	1.0374781794295171
chr1	180327200	180328200	0.735726980612867
chr1	180327300	180328300	1.3328599666874708
chr1	180327400	180328400	1.6743469618305935
chr1	180327500	180328500	2.786032586782912
chr1	180327600	180328600	2.551658437143878
chr1	180327700	180328700	2.316510000707016
chr1	180327800	180328800	3.004326429384612
chr1	180327900	180328900	2.738142139205454
chr1	180328000	180329000	2.0620627190002585
chr1	180328100	180329100	2.0408757134534623
chr1	180328200	180329200	2.343400442347146
chr1	180328300	180329300	0.942494109659752
chr1	180328400	180329400	1.0336830759508318
chr1	180328500	180329500	0.6793294497325922
chr1	180328600	180329600	0.6308502458061314
chr1	180328700	180329700	0.5274201033820631
chr1	180328800	180329800	0.6078445275328666
chr1	180328900	180329900	0.6844555804042479
chr1	180329000	180330000	0.8488607661550069
chr1	180329100	180330100	0.8616877320816385
chr1	180329200	180330200	0.6613899671849673
chr1	180329300	180330300	1.2899933515010775
chr1	180329400	180330400	0.8708367576976341
chr1	180329500	180330500	1.1337043363240686
chr1	180329600	180330600	0.9447708565887738
chr1	180329700	180330700	0.7965925078078037
chr1	180329800	180330800	0.9340969896210723
chr1	180329900	180330900	0.6462857801351619
chr1	180330000	180331000	0.8389688767966426
chr1	180330100	180331100	0.9495486715541192
chr1	180330200	180331200	0.4803289721552277
chr1	180330300	180331300	1.0532565871459627
chr1	180330400	180331400	0.8658552910194768
chr1	180330500	180331500	-0.14080898423859978
chr1	180330600	180331600	0.3850775375867384
chr1	180330700	180331700	0.17547295695558301
chr1	180330800	180331800	-0.2530302441122679
chr1	180330900	180331900	-0.21499162131366112
chr1	180331000	180332000	-0.9060854716843673
chr1	180331100	180332100	-1.3290596330856386
chr1	180331200	180332200	-1.1217898279741223
chr1	180331300	180332300	-1.7286671324961007
chr1	180331400	180332400	-1.7883899904729799
chr1	180331500	180332500	-1.256492020304633
chr1	180331600	180332600	-1.85181001413604
chr1	180331700	180332700	-1.523427225730691
chr1	180331800	180332800	-2.0910238290427743
chr1	180331900	180332900	-2.018688229505864
chr1	180332000	180333000	-1.260788556344498
chr1	180332100	180333100	-0.739682363787328
chr1	180332200	180333200	-1.0135666394629423
chr1	180332300	180333300	-0.7286592749408158
chr1	180332400	180333400	-1.2120606606355182
chr1	180332500	180333500	-1.7916802743707714
chr1	180332600	180333600	-1.7785485417853144
chr1	180332700	180333700	-1.9945073211524484
chr1	180332800	180333800	-1.392994098070353
chr1	180332900	180333900	-0.8553540536874211
chr1	180333000	180334000	-0.9748111883163723
chr1	180333100	180334100	-0.6046161502528138
chr1	180333200	180334200	-0.6892856895297547
chr1	180333300	180334300	-0.4338927995553988
chr1	180333400	180334400	0.4809893985302487
chr1	180333500	180334500	1.1399099877494503
chr1	180333600	180334600	1.0548476843042398
chr1	180333700	180334700	1.5848142013407918
chr1	180333800	180334800	1.708590244662353
chr1	180333900	180334900	1.4885538170083732
chr1	180334000	180335000	1.3117699330314945
chr1	180334100	180335100	0.1504249237805741
chr1	180334200	180335200	0.5255811476572936
chr1	180334300	180335300	-0.2664608732439133
chr1	180334400	180335400	-0.6212346779738701
chr1	180334500	180335500	-1.5696649884355571
chr1	180334600	180335600	-1.5569440502694587
chr1	180334700	180335700	-2.1303830677843325
chr1	180334800	180335800	-2.4820835806470933
chr1	180336600	180337600	-3.3903441809424457
chr1	180336700	180337700	-3.8651444798327486
chr1	180336800	180337800	-3.946813714704681
chr1	180336900	180337900	-4.277827035022944
chr1	180337000	180338000	-4.372608829418178
chr1	180337100	180338100	-4.34405365857436
chr1	180337200	180338200	-3.1795491916533885
chr1	180337300	180338300	-2.6029947138926746
chr1	180337400	180338400	-2.7544242918037254
chr1	180337500	180338500	-3.2297495521694035
chr1	180337600	180338600	-3.675932903413707
chr1	180337700	180338700	-2.7115643369347078
chr1	180337800	180338800	-2.4610181736349883
chr1	180337900	180338900	-2.0531420864281813
chr1	180338000	180339000	-1.9978218864010084
chr1	180338100	180339100	-1.6481796848777877
chr1	180338200	180339200	-2.020639309227057
chr1	180338300	180339300	-1.5846949420694303
chr1	180339300	180340300	1.3679810961640428
chr1	180339400	180340400	1.7814269062958656
chr1	180339500	180340500	1.940928119055346
chr1	180339600	180340600	1.9054373415966284
chr1	180339700	180340700	1.8689445786036265
chr1	180339800	180340800	1.7918399712605009
chr1	180339900	180340900	1.8890237510588592
chr1	180340000	180341000	2.0517724704455813
chr1	180340100	180341100	2.3765980249399834
chr1	180340200	180341200	2.0503083661710964
chr1	180340300	180341300	1.848473338084012
chr1	180340400	180341400	0.925858723595626
chr1	180340500	180341500	0.6602773417496615
chr1	180340600	180341600	0.4942976393853861
chr1	180340700	180341700	0.3758665500785999
chr1	180340800	180341800	0.9267648990853667
chr1	180340900	180341900	0.8425912414128198
chr1	180341000	180342000	0.9479710098036216
chr1	180341100	180342100	0.373964421489252
chr1	180341200	180342200	0.07397427919372579
chr1	180341300	180342300	-0.3156412719279681
chr1	180341400	180342400	0.27255210734421514
chr1	180341500	180342500	0.4692133451308322
chr1	180341600	180342600	0.9563374657246052
chr1	180341700	180342700	1.2410352440545798
chr1	180341800	180342800	0.7738614246087955
chr1	180341900	180342900	0.6344358375339203
chr1	180342000	180343000	0.9406832088220458
chr1	180342100	180343100	1.2125529583132206
chr1	180342200	180343200	1.5192002926818011
chr1	180342300	180343300	1.5950693798692692
chr1	180342400	180343400	1.479527280338902
chr1	180342500	180343500	1.8859413542317351
chr1	180342600	180343600	1.6646918271443245
chr1	180342700	180343700	1.9586878725685364
chr1	180342800	180343800	2.2687304792498453
chr1	180342900	180343900	3.118570948997752
chr1	180343000	180344000	2.36308775395287
chr1	180343100	180344100	2.3131669119240006
chr1	180343200	180344200	2.8525987562954915
chr1	180343300	180344300	2.5228067548577635
chr1	180343400	180344400	2.7284960203281097
chr1	180343500	180344500	2.370024965505038
chr1	180343600	180344600	2.135467409972552
chr1	180343700	180344700	1.3201047888461153
chr1	180343800	180344800	0.7979171995544424
chr1	180343900	180344900	0.19983879169098406
chr1	180344000	180345000	0.8753090647109623
chr1	180344100	180345100	0.8554721939573237
chr1	180344200	180345200	0.15257196456244956
chr1	180344300	180345300	0.5283005297582645
chr1	180344400	180345400	0.35609355273122817
chr1	180344500	180345500	-0.09723930889246073
chr1	180344600	180345600	0.197956676980411
chr1	180344700	180345700	0.3526799004078151
chr1	180344800	180345800	0.3952793772416794
chr1	180344900	180345900	0.11253006340195994
chr1	180345000	180346000	-0.1001890428141841
chr1	180345100	180346100	0.06131344684164754
chr1	180345200	180346200	0.8414496267413023
chr1	180345300	180346300	0.6553628597346358
chr1	180345400	180346400	0.7219768423380255
chr1	180345500	180346500	1.241283996659626
chr1	180345600	180346600	1.039129277099223
chr1	180345700	180346700	0.6924308579217742
chr1	180345800	180346800	0.9389233390827748
chr1	180345900	180346900	1.0194571080036452
chr1	180346000	180347000	1.0475447730695604
chr1	180346100	180347100	1.8085522951141868
chr1	180346200	180347200	0.9673999816360802
chr1	180346300	180347300	0.9265607508431564
chr1	180347400	180348400	1.0301659400642045
chr1	180347500	180348500	1.0147345124394032
chr1	180347600	180348600	0.978170148845333
chr1	180347700	180348700	0.4623379041305149
chr1	180347800	180348800	0.574986057722655
chr1	180347900	180348900	0.12272766890780636
chr1	180348000	180349000	-0.8040571081431953
chr1	180348100	180349100	-0.8389049176087868
chr1	180348200	180349200	-1.3515070770070927
chr1	180348300	180349300	-1.7177412599919133
chr1	180348400	180349400	-0.3872942470524623
chr1	180348500	180349500	-0.3794779167350639
chr1	180348600	180349600	-0.6231450342485992
chr1	180348700	180349700	-0.22279075550978988
chr1	180348800	180349800	0.02955860631555206
chr1	180348900	180349900	0.20727011699554146
chr1	180349000	180350000	-0.0385142448774055
chr1	180350100	180351100	1.6919533709198675
chr1	180350200	180351200	1.9196528380323616
chr1	180350300	180351300	2.3320382068848597
chr1	180350400	180351400	2.490859840844601
chr1	180350500	180351500	2.196522161366754
chr1	180351700	180352700	1.716248631253905
chr1	180351800	180352800	1.9586608179307643
chr1	180351900	180352900	2.4180701280856107
chr1	180352000	180353000	2.496430132591336
chr1	180352100	180353100	2.3087992708377643
chr1	180352200	180353200	2.1641801271446783
chr1	180352300	180353300	1.9906279911055305
chr1	180352400	180353400	1.9756185955695629
chr1	180352500	180353500	1.5667559246656235
chr1	180352600	180353600	1.0584435564407797
chr1	180352700	180353700	1.2138261210579362
chr1	180353900	180354900	0.4018585519742632
chr1	180354000	180355000	1.142116916576133
chr1	180354100	180355100	1.1716937174399136
chr1	180354200	180355200	0.3981644667846673
chr1	180354300	180355300	0.09725665643846557
chr1	180354400	180355400	0.012687201405995913
chr1	180354500	180355500	0.2638974908906402
chr1	180354600	180355600	-0.5834358689659822
chr1	180354700	180355700	-0.9553478035571088
chr1	180354800	180355800	-0.7432974720605977
chr1	180354900	180355900	-0.3865009960465053
chr1	180355000	180356000	-0.4752670243476877
chr1	180355100	180356100	-0.17914190432136115
chr1	180356900	180357900	0.7982448821909991
chr1	180357000	180358000	1.3691979778244732
chr1	180357100	180358100	1.4712691925847947
chr1	180357200	180358200	2.027967545841641
chr1	180357300	180358300	1.9857884030107131
chr1	180357400	180358400	1.7146051670251854
chr1	180357500	180358500	1.5906846094258202
chr1	180358300	180359300	0.5301818163730971
chr1	180358400	180359400	0.6009250133384311
chr1	180358500	180359500	0.8692279648228866
chr1	180358600	180359600	0.7123399073793689
chr1	180358700	180359700	0.6788881975973944
chr1	180358800	180359800	0.6463495680750115
chr1	180358900	180359900	0.7344155954404717
chr1	180359000	180360000	0.6291363123054132
chr1	180359100	180360100	0.2450809690789298
chr1	180359200	180360200	-0.14454564981721904
chr1	180359300	180360300	0.2421138369726393
chr1	180359400	180360400	0.4014924124612149
chr1	180359500	180360500	-0.2530150042175683
chr1	180359600	180360600	-0.7546015407844632
chr1	180359700	180360700	-0.7457987254479815
chr1	180359800	180360800	-0.005194946284800881
chr1	180359900	180360900	0.3450333541712708
chr1	180360000	180361000	0.5412013402388186
chr1	180360100	180361100	0.10364832919202926
chr1	180360200	180361200	0.18095138627042387
chr1	180360300	180361300	0.7789812951788029
chr1	180361300	180362300	0.9134967490848748
chr1	180361400	180362400	1.1521303577215491
chr1	180361500	180362500	0.6407126984435582
chr1	180361600	180362600	0.8909873642405133
chr1	180361700	180362700	0.7418060629101898
chr1	180361800	180362800	0.4173345142647088
chr1	180361900	180362900	0.4393238659493345
chr1	180362000	180363000	0.4620847952852053
chr1	180362100	180363100	0.17494286055131006
chr1	180362200	180363200	0.08051912800812479
chr1	180362300	180363300	-0.04918628899089066
chr1	180362400	180363400	-0.5034856542249279
chr1	180363000	180364000	1.396321914115206
chr1	180363100	180364100	0.7979973002467601
chr1	180363200	180364200	0.4008096991687269
chr1	180363300	180364300	0.3504679592221286
chr1	180363400	180364400	0.6606373293492315
chr1	180363500	180364500	0.6046612686212616
chr1	180363600	180364600	-0.2540126835100523
chr1	180363700	180364700	-0.2829845864281744
chr1	180363800	180364800	-0.4713133452591488
chr1	180363900	180364900	-0.5685629115878593
chr1	180364000	180365000	-0.7572568887259828
chr1	180364100	180365100	-0.3062430173445743
chr1	180364200	180365200	0.9785208100678436
chr1	180364300	180365300	1.2071620298517771
chr1	180364400	180365400	1.119064993595332
chr1	180364500	180365500	1.254475345498424
chr1	180364600	180365600	1.7407152016045069
chr1	180364700	180365700	1.7594389190295692
chr1	180364800	180365800	2.005757812100272
chr1	180364900	180365900	1.836062712483837
chr1	180365000	180366000	2.132634093089198
chr1	180365100	180366100	2.259969721151285
chr1	180365200	180366200	1.0643212557167772
chr1	180365300	180366300	0.7495178248111284
chr1	180365400	180366400	0.8796022476246227
chr1	180365500	180366500	1.155823300139178
chr1	180365600	180366600	2.110171432682301
chr1	180365700	180366700	1.8956864380578589
chr1	180365800	180366800	1.7076365605108623
chr1	180365900	180366900	1.2914299583749047
chr1	180366000	180367000	1.3901919405641343
chr1	180366100	180367100	1.127097370432804
chr1	180366200	180367200	1.3533354661778692
chr1	180366300	180367300	1.725997032906192
chr1	180366400	180367400	1.0844122199456316
chr1	180366500	180367500	1.0205985832193794
chr1	180366600	180367600	0.962956345167682
chr1	180366700	180367700	1.6317373995970583
chr1	180366800	180367800	1.2202801595507886
chr1	180366900	180367900	1.2849540883207902
chr1	180367000	180368000	1.2018100095270248
chr1	180367100	180368100	1.0563731409159591
chr1	180367200	180368200	1.1191596749644628
chr1	180367300	180368300	0.475468211966509
chr1	180367400	180368400	0.6979672620551941
chr1	180367500	180368500	0.3916589874135931
chr1	180367600	180368600	0.3388216693765589
chr1	180367700	180368700	-0.44135696692938203
chr1	180367800	180368800	0.12088479307673396
chr1	180367900	180368900	0.13864076511559806
chr1	180368000	180369000	0.18905366846469487
chr1	180368100	180369100	0.6910000672750274
chr1	180368200	180369200	0.4544673006756789
chr1	180368300	180369300	0.7874692605135103
chr1	180368400	180369400	1.5645849222121682
chr1	180368500	180369500	1.4648141734391589
chr1	180368600	180369600	0.9102897071156818
chr1	180368700	180369700	1.1129805786322633
chr1	180368800	180369800	0.6970723321845338
chr1	180368900	180369900	0.7883224091242254
chr1	180369000	180370000	0.6061485739551937
chr1	180369100	180370100	0.4420720620872601
chr1	180369200	180370200	0.5293825905530125
chr1	180369300	180370300	1.0796608047435208
chr1	180369400	180370400	-0.34061439444866604
chr1	180369500	180370500	-0.554458662094094
chr1	180369600	180370600	-0.4572657827339692
chr1	180369700	180370700	-0.07531613225419855
chr1	180369800	180370800	-0.031317494830539465
chr1	180369900	180370900	-0.6406465430757637
chr1	180370000	180371000	0.09098396487946513
chr1	180370100	180371100	-0.010998110668987413
chr1	180370200	180371200	-0.4197989232911449
chr1	180370300	180371300	-0.4926178409165832
chr1	180370400	180371400	-0.014524499085731371
chr1	180370500	180371500	0.3962771792829291
chr1	180370600	180371600	0.8152563337548319
chr1	180370700	180371700	0.5723117982868828
chr1	180370800	180371800	0.5867466139173375
chr1	180370900	180371900	1.1709911041355647
chr1	180371000	180372000	0.9521393553883181
chr1	180371100	180372100	1.090218291677677
chr1	180371200	180372200	2.2303698009861566
chr1	180371300	180372300	2.2335454182959134
chr1	180371400	180372400	2.030678103046357
chr1	180371500	180372500	2.309915172226561
chr1	180371600	180372600	2.352050032275999
chr1	180371700	180372700	2.2590480847505354
chr1	180371800	180372800	1.7563571324729648
chr1	180371900	180372900	1.4128364986440058
chr1	180372000	180373000	1.3980952787558623
chr1	180372100	180373100	1.814813469184892
chr1	180372200	180373200	1.3895573249522581
chr1	180372300	180373300	0.8191560814192257
chr1	180372400	180373400	0.7305599041406927
chr1	180372500	180373500	0.0021131506110977087
chr1	180372600	180373600	-0.055304932693696914
chr1	180372700	180373700	0.5048074341878663
chr1	180372800	180373800	1.1627620974539241
chr1	180372900	180373900	1.2385410692011447
chr1	180373000	180374000	1.2299465624923467
chr1	180373100	180374100	1.1323805229815225
chr1	180373200	180374200	1.2025865080055378
chr1	180373300	180374300	1.7327800278712595
chr1	180373400	180374400	2.029539671948382
chr1	180373500	180374500	2.5712653675316
chr1	180373600	180374600	2.4238588777426755
chr1	180373700	180374700	1.9928542865638688
chr1	180373800	180374800	1.742134736312425
chr1	180375200	180376200	-0.3125633336341783
chr1	180375300	180376300	-0.6638229011198693
chr1	180375400	180376400	-1.1864460635279166
chr1	180375500	180376500	-1.25010038342645
chr1	180375600	180376600	-1.108290216320293
chr1	180375700	180376700	-2.290061458633986
chr1	180375800	180376800	-2.222300664547572
chr1	180375900	180376900	-2.775286358652248
chr1	180376000	180377000	-2.2023979587454297
chr1	180376100	180377100	-2.044220518803092
chr1	180376200	180377200	-1.838401169045482
chr1	180376300	180377300	-1.2534345647347378
chr1	180376400	180377400	-0.3219166486318644
chr1	180376500	180377500	-0.5889286048443294
chr1	180376600	180377600	-0.9352070574079036
chr1	180376700	180377700	0.0021278477185128057
chr1	180376800	180377800	0.16171706482763054
chr1	180376900	180377900	1.1837834246806105
chr1	180377000	180378000	1.0577571850078837
chr1	180377100	180378100	1.0259531811910592
chr1	180377200	180378200	1.1930083264736662
chr1	180377300	180378300	1.1932988518723702
chr1	180377400	180378400	0.575391164579803
chr1	180377500	180378500	0.8097859507947439
chr1	180377600	180378600	0.8152151030333221
chr1	180377700	180378700	0.6916577713179294
chr1	180377800	180378800	0.4642088605593348
chr1	180377900	180378900	-0.7308833736311604
chr1	180378000	180379000	-0.6508225560699268
chr1	180378100	180379100	-0.750199494711552
chr1	180378200	180379200	-0.7976187034851497
chr1	180378300	180379300	-0.5772371786674594
chr1	180378400	180379400	-0.01608531974415259
chr1	180378500	180379500	0.2121752048747224
chr1	180378600	180379600	0.9903047711695324
chr1	180378700	180379700	0.9524265284471052
chr1	180378800	180379800	0.8661275139617775
chr1	180378900	180379900	1.7677029229607513
chr1	180379000	180380000	1.7277413950276173
chr1	180379100	180380100	2.3148605867448886
chr1	180379200	180380200	1.9202543035746635
chr1	180379300	180380300	1.529445981948106
chr1	180379400	180380400	1.8103571017809628
chr1	180379500	180380500	1.671442654378114
chr1	180379600	180380600	1.0350998091065151
chr1	180379700	180380700	0.8648066391007281
chr1	180379800	180380800	1.3526411165134151
chr1	180379900	180380900	1.2773111325959052
chr1	180380000	180381000	0.8254845278997922
chr1	180380100	180381100	-0.018542855798720788
chr1	180380200	180381200	0.13240382709985732
chr1	180380300	180381300	-0.027904557481803243
chr1	180380400	180381400	-1.4742225470518164
chr1	180380500	180381500	-2.026848999332011
chr1	180380600	180381600	-2.0195747297732116
chr1	180380700	180381700	-1.7358203695781746
chr1	180380800	180381800	-2.108952669399653
chr1	180380900	180381900	-1.792360422343383
chr1	180381000	180382000	-1.3501759666627562
chr1	180382200	180383200	0.04081363753038352
chr1	180382300	180383300	0.3123694512101016
chr1	180382400	180383400	-0.16475390645545504
chr1	180382500	180383500	-0.9026363710454468
chr1	180382600	180383600	-0.2473640824255338
chr1	180382700	180383700	-0.2472699151323497
chr1	180382800	180383800	-0.2580670606092734
chr1	180382900	180383900	-0.045900993917304206
chr1	180383000	180384000	0.5534387301099221
chr1	180383100	180384100	0.16207761431876785
chr1	180383200	180384200	0.05560893929506658
chr1	180383300	180384300	-0.3242291621396108
chr1	180383400	180384400	-0.5126634714113988
chr1	180383500	180384500	0.4609554549448373
chr1	180383600	180384600	0.6972293831522177
chr1	180383700	180384700	1.2375561565210864
chr1	180383800	180384800	0.9131753153315442
chr1	180383900	180384900	0.4648363184634765
chr1	180384000	180385000	-0.23469641595105364
chr1	180384100	180385100	-0.2788684163572321
chr1	180384200	180385200	-0.28299287593793754
chr1	180384300	180385300	-0.2407779419820508
chr1	180384400	180385400	0.17125243432614376
chr1	180384500	180385500	0.11652486969904514
chr1	180384600	180385600	-0.6047361821874349
chr1	180385100	180386100	0.9453651831298564
chr1	180385200	180386200	0.7698768418001669
chr1	180385300	180386300	0.6700353215645463
chr1	180385400	180386400	0.7719443155698987
chr1	180385500	180386500	1.247463194794821
chr1	180385600	180386600	0.8173877065146878
chr1	180385700	180386700	0.3981714603569538
chr1	180385800	180386800	-0.10713906869954272
chr1	180385900	180386900	-0.6651301657106296
chr1	180386000	180387000	-1.0340679945832767
chr1	180386100	180387100	-1.9482636254588002
chr1	180386200	180387200	-1.9490288800082884
chr1	180386300	180387300	-1.945603521528385
chr1	180386400	180387400	-1.9706101930122453
chr1	180386500	180387500	-2.8935741259332852
chr1	180386600	180387600	-2.143163423450141
chr1	180386700	180387700	-2.227415776093979
chr1	180386800	180387800	-1.6406890106439975
chr1	180386900	180387900	-1.7438047069220597
chr1	180387000	180388000	-1.2387522004953242
chr1	180387100	180388100	-0.17640024812018276
chr1	180388100	180389100	-0.5881949602007545
chr1	180388200	180389200	-0.7894669214058692
chr1	180388300	180389300	-1.6564179444857032
chr1	180388400	180389400	-1.982138622054036
chr1	180388500	180389500	-2.697764230402921
chr1	180388600	180389600	-2.7863156822839827
chr1	180388700	180389700	-3.9666060413996136
chr1	180388800	180389800	-3.1029415144638723
chr1	180388900	180389900	-3.906504040685818
chr1	180389000	180390000	-4.576280401516519
chr1	180389100	180390100	-4.778480541448617
chr1	180389200	180390200	-4.925051312862942
chr1	180389300	180390300	-4.670051135485384
chr1	180389800	180390800	-4.019626583807254
chr1	180389900	180390900	-3.2255161177244407
chr1	180390000	180391000	-1.790507399768941
chr1	180390100	180391100	-1.3760901067916165
chr1	180390200	180391200	-1.5157813908569766
chr1	180390300	180391300	-1.6185098379321583
chr1	180390400	180391400	-2.1061746300090616
chr1	180390500	180391500	-1.9783015222500675
chr1	180390600	180391600	-1.3652765514460201
chr1	180390700	180391700	-1.2560781256871298
chr1	180390800	180391800	-1.7029429636543605
chr1	180390900	180391900	-1.308137247804367
chr1	180391000	180392000	-1.4832758201911858
chr1	180391100	180392100	-1.7979223415212977
chr1	180391200	180392200	-1.2972268246897425
chr1	180391300	180392300	-0.597233436667606
chr1	180391400	180392400	-0.17941537098819088
chr1	180391500	180392500	-0.4218649091827095
chr1	180391600	180392600	-0.18173348918675794
chr1	180391700	180392700	-0.60946525332878
chr1	180391800	180392800	-0.4886995865012002
chr1	180391900	180392900	-0.3423104430680617
chr1	180392000	180393000	-0.2838330655263174
chr1	180392100	180393100	0.006181757804061749
chr1	180392200	180393200	-0.3109423212153253
chr1	180392300	180393300	-0.9602115290602284
chr1	180392400	180393400	-0.7829198218469705
chr1	180392500	180393500	-0.11540026723820855
chr1	180392600	180393600	-0.7718012303114441
chr1	180392700	180393700	0.20199480417391646
chr1	180392800	180393800	0.9346181733485092
chr1	180392900	180393900	0.4124903520799735
chr1	180393000	180394000	0.3007728282831451
chr1	180393100	180394100	0.5152877413020241
chr1	180393200	180394200	0.7167454201761226
chr1	180393300	180394300	-0.20246480054909252
chr1	180393400	180394400	-0.16337007271845186
chr1	180393500	180394500	-0.6737093943445599
chr1	180393600	180394600	-0.3995577576200913
chr1	180393700	180394700	-0.9599584431895212
chr1	180393800	180394800	-0.6744267263469983
chr1	180393900	180394900	-0.6978426467372584
chr1	180394000	180395000	-0.38501312988136427
chr1	180394100	180395100	-0.9459705472437734
chr1	180394200	180395200	-1.4625177505837537
chr1	180394300	180395300	-0.3234767457086992
chr1	180394400	180395400	-0.17704484202386936
chr1	180394500	180395500	-0.2941890946991148
chr1	180394600	180395600	-0.14078577712382387
chr1	180394700	180395700	-0.07396479660535184
chr1	180394800	180395800	-0.3136088916336172
chr1	180394900	180395900	0.4599600164969098
chr1	180395000	180396000	0.3156018952537813
chr1	180395100	180396100	0.943409401281772
chr1	180395200	180396200	0.4163766820723627
chr1	180395300	180396300	0.4109725657642416
chr1	180395400	180396400	0.2452563605395597
chr1	180395500	180396500	0.20390031451925908
chr1	180395600	180396600	-0.07714658818779978
chr1	180395700	180396700	-0.09857865843705248
chr1	180395800	180396800	-0.7239904214263201
chr1	180395900	180396900	-0.8271627270462902
chr1	180396000	180397000	-1.254124648337727
chr1	180396100	180397100	-1.4364265217154557
chr1	180396200	180397200	-0.590175659652339
chr1	180396300	180397300	-1.028893226341174
chr1	180396400	180397400	-1.2073545384778122
chr1	180396500	180397500	-0.7781310333402253
chr1	180396600	180397600	-0.6723430496592875
chr1	180396700	180397700	-0.22113344205413432
chr1	180396800	180397800	-0.1797364904436763
chr1	180396900	180397900	-0.3571476021364866
chr1	180397000	180398000	-0.3826757608680403
chr1	180397100	180398100	-0.5313191557584797
chr1	180397200	180398200	-0.32926159513337033
chr1	180397300	180398300	-0.316178738048217
chr1	180397400	180398400	-0.2996975956647123
chr1	180397500	180398500	-0.5319523665389811
chr1	180397600	180398600	-0.5485975251576437
chr1	180397700	180398700	-0.6918631430672513
chr1	180397800	180398800	-0.5618681605186461
chr1	180397900	180398900	-0.542832536949982
chr1	180398000	180399000	-0.4699549276822822
chr1	180398100	180399100	-0.5376985403382257
chr1	180398200	180399200	-0.9704299173552092
chr1	180398300	180399300	-0.31923237126985315
chr1	180398400	180399400	0.008275025675665522
chr1	180398500	180399500	0.7988426941105263
chr1	180398600	180399600	1.121827388301574
chr1	180398700	180399700	0.796816839062682
chr1	180398800	180399800	1.0529016911750566
chr1	180398900	180399900	0.994420309716876
chr1	180399000	180400000	1.2997451000209856
chr1	180399100	180400100	0.6632020510693678
chr1	180399200	180400200	0.9583598831168758
chr1	180399300	180400300	1.2675771360732018
chr1	180399400	180400400	1.3459342973225714
chr1	180399500	180400500	0.8816361449439422
chr1	180399600	180400600	0.9366473875898882
chr1	180399700	180400700	1.5594744221498602
chr1	180399800	180400800	1.8427823339097344
chr1	180399900	180400900	1.5367774675874395
chr1	180400000	180401000	1.3294233005532454
chr1	180400100	180401100	1.8971924792720731
chr1	180400200	180401200	1.8210598817631387
chr1	180400300	180401300	1.1839990098146609
chr1	180400400	180401400	0.9265176510230424
chr1	180400500	180401500	0.8288232200316047
chr1	180400600	180401600	0.8516380260226303
chr1	180400700	180401700	0.5378061626925156
chr1	180401800	180402800	-0.4665265896309347
chr1	180401900	180402900	-0.39494685609250174
chr1	180402000	180403000	0.31303934847943604
chr1	180402100	180403100	0.3640489221959991
chr1	180402200	180403200	-0.2802995300841291
chr1	180402300	180403300	0.35947022433871545
chr1	180402400	180403400	0.05077527370844955
chr1	180402500	180403500	0.0046244711174642785
chr1	180402600	180403600	-0.14549565334498962
chr1	180402700	180403700	-0.03592364558123769
chr1	180402800	180403800	-0.284128964385867
chr1	180402900	180403900	0.06366829967839438
chr1	180403000	180404000	0.629296351398255
chr1	180403100	180404100	0.5580546961778414
chr1	180403200	180404200	0.6098846644427223
chr1	180403300	180404300	0.7404541286492561
chr1	180403400	180404400	0.7986492894619596
chr1	180403500	180404500	0.8211003847978334
chr1	180403600	180404600	1.6732759740331669
chr1	180403700	180404700	1.7350214053457649
chr1	180403800	180404800	1.9463790576857296
chr1	180403900	180404900	1.4503439795358481
chr1	180404000	180405000	0.6154015728918626
chr1	180404100	180405100	0.7345234390380924
chr1	180404200	180405200	0.9950163220135492
chr1	180404300	180405300	0.3531586507366473
chr1	180404400	180405400	0.35863609000966484
chr1	180404500	180405500	0.3200343863621081
chr1	180404600	180405600	0.10147761042944124
chr1	180404700	180405700	0.2338651821473403
chr1	180404800	180405800	-0.07257158129091222
chr1	180404900	180405900	0.17511407861090364
chr1	180405000	180406000	1.1975292339303467
chr1	180405100	180406100	1.4111339406449463
chr1	180405200	180406200	1.583263976017076
chr1	180405300	180406300	1.7777423781833703
chr1	180405400	180406400	0.9341929343044244
chr1	180405500	180406500	0.9747227665971696
chr1	180405600	180406600	1.2027214726854871
chr1	180405700	180406700	0.8188275184656556
chr1	180405800	180406800	0.7375972270271771
chr1	180405900	180406900	1.0531701075063278
chr1	180406000	180407000	0.24773457290541198
chr1	180406100	180407100	0.18454389582812408
chr1	180406200	180407200	0.3080190471188046
chr1	180406300	180407300	0.6211777086154815
chr1	180406400	180407400	1.1999250328515143
chr1	180406500	180407500	1.3270402966885229
chr1	180406600	180407600	0.8853876273408651
chr1	180406700	180407700	0.9632244340949522
chr1	180406800	180407800	0.920079327534104
chr1	180406900	180407900	0.5576904772196464
chr1	180407000	180408000	0.4060631682251425
chr1	180407100	180408100	0.6014305052707297
chr1	180407200	180408200	0.3165594183630025
chr1	180407300	180408300	0.19574582974859933
chr1	180407400	180408400	-0.06490896995501375
chr1	180407500	180408500	-0.7554697966560249
chr1	180407600	180408600	-0.7222269796780436
chr1	180407700	180408700	-0.16007477875385054
chr1	180407800	180408800	0.4321051883338248
chr1	180407900	180408900	1.2274412477583898
chr1	180408000	180409000	1.3447365839300027
chr1	180408100	180409100	1.2269192354620029
chr1	180408200	180409200	1.1819078483710828
chr1	180408300	180409300	0.9718993247206
chr1	180408400	180409400	1.026301919821298
chr1	180408500	180409500	1.9776903819731941
chr1	180408600	180409600	2.295002807468928
chr1	180408700	180409700	1.8198819148770755
chr1	180408800	180409800	1.30870482450166
chr1	180408900	180409900	0.5877815815470442
chr1	180409000	180410000	0.5878097537081401
chr1	180409100	180410100	0.5977242329515462
chr1	180409200	180410200	0.5480084920870645
chr1	180409300	180410300	0.5255619069085841
chr1	180409400	180410400	1.0396779480818408
chr1	180410200	180411200	-1.6546237674171131
chr1	180410300	180411300	-1.87360584798666
chr1	180410400	180411400	-1.6159024951731789
chr1	180410500	180411500	-1.037283848433329
chr1	180410600	180411600	-0.8728182243890038
chr1	180410700	180411700	-0.7149801616292382
chr1	180410800	180411800	-0.2586968140039277
chr1	180410900	180411900	-0.2763437688115121
chr1	180411000	180412000	0.4471420925794554
chr1	180411100	180412100	0.7044459509592282
chr1	180412000	180413000	0.09844799453791454
chr1	180412100	180413100	-0.08885337628681139
chr1	180412200	180413200	-0.5729133357669676
chr1	180412300	180413300	-0.6132527128790622
chr1	180412400	180413400	-0.3156665347608471
chr1	180412500	180413500	0.13867089480669045
chr1	180412600	180413600	-0.2111124358834799
chr1	180412700	180413700	-0.3893289117647552
chr1	180412800	180413800	-0.9060647322263872
chr1	180412900	180413900	-0.9300193890383524
chr1	180413000	180414000	-0.8943549574557992
chr1	180413100	180414100	-0.9580475049548663
chr1	180413200	180414200	-0.4452733368761008
chr1	180413300	180414300	-0.5881528966832121
chr1	180413400	180414400	-0.0791947848712599
chr1	180413500	180414500	-0.8589265684616711
chr1	180413600	180414600	-0.5878781759904493
chr1	180413700	180414700	-0.4874091198870358
chr1	180413800	180414800	-0.15924640318842875
chr1	180413900	180414900	0.03390747511310691
chr1	180414000	180415000	0.16262349195746592
chr1	180414100	180415100	-0.007838935097771733
chr1	180414200	180415200	-0.20878372245251772
chr1	180414300	180415300	0.36588393912026623
chr1	180414400	180415400	-0.1516401658737905
chr1	180414500	180415500	-0.2946232080385405
chr1	180414600	180415600	-0.4684103708449817
chr1	180414700	180415700	-0.4290576738046078
chr1	180414800	180415800	-0.3602306444450531
chr1	180414900	180415900	-0.4049242860963452
chr1	180415000	180416000	-0.18365601914259436
chr1	180415100	180416100	-0.07851526784737542
chr1	180415200	180416200	0.16017496802800005
chr1	180415300	180416300	-0.4236387832826787
chr1	180415400	180416400	-0.7651481607552172
chr1	180415500	180416500	0.38135364886138456
chr1	180415600	180416600	0.6701884692791945
chr1	180415700	180416700	0.7360133785261689
chr1	180415800	180416800	0.9898022700958492
chr1	180415900	180416900	0.7842454763566756
chr1	180416000	180417000	0.3418846272720691
chr1	180416100	180417100	0.19165433492802736
chr1	180416200	180417200	-0.6608449686523875
chr1	180416300	180417300	-0.6921958595183059
chr1	180416400	180417400	-0.9490928850365472
chr1	180416500	180417500	-1.1590310197719318
chr1	180416600	180417600	-1.724185661317318
chr1	180416700	180417700	-1.7197444088335487
chr1	180416800	180417800	-2.1813832542495275
chr1	180416900	180417900	-2.129464064177415
chr1	180417000	180418000	-1.5455939029121772
chr1	180417100	180418100	-1.3484903270796762
chr1	180417200	180418200	-0.3628293809799839
chr1	180417300	180418300	-0.3301628973987685
chr1	180417400	180418400	0.5217753378959177
chr1	180417500	180418500	0.13088750412081232
chr1	180417600	180418600	0.17562884978274726
chr1	180417700	180418700	0.15342848252584784
chr1	180417800	180418800	1.0087586178478438
chr1	180417900	180418900	1.0611813667610894
chr1	180418000	180419000	0.6693129802962203
chr1	180418100	180419100	0.7917665375804875
chr1	180418200	180419200	0.8651638250979993
chr1	180418300	180419300	1.5861938822651809
chr1	180418400	180419400	1.3790653349440007
chr1	180418500	180419500	1.2516856764759463
chr1	180418600	180419600	0.6977575053615663
chr1	180418700	180419700	0.6320308365017898
chr1	180418800	180419800	0.6429155423512783
chr1	180418900	180419900	0.3302735822702614
chr1	180419000	180420000	0.1718327743928856
chr1	180419100	180420100	0.2109218504132068
chr1	180419200	180420200	-0.11625742016716747
chr1	180419300	180420300	-0.16535395824243435
chr1	180419400	180420400	-0.07669294170187771
chr1	180419500	180420500	0.4705002473931653
chr1	180419600	180420600	1.6153562982820933
chr1	180419700	180420700	1.6511596792159986
chr1	180419800	180420800	0.6947813579102817
chr1	180419900	180420900	0.8012325674897626
chr1	180420000	180421000	0.8699072721537215
chr1	180420100	180421100	0.3434684579408538
chr1	180420200	180421200	0.038000015344673364
chr1	180420300	180421300	-0.6718953633674846
chr1	180420400	180421400	-1.3098437884268102
chr1	180420500	180421500	-1.8085362216010896
chr1	180420600	180421600	-2.422420343261581
chr1	180420700	180421700	-2.6972928219877788
chr1	180420800	180421800	-2.080409764750816
chr1	180420900	180421900	-1.9829340838191647
chr1	180421000	180422000	-1.6000263976074975
chr1	180421100	180422100	-1.1530004694768583
chr1	180421200	180422200	-1.4826141859621906
chr1	180421300	180422300	-0.5785458766504159
chr1	180421400	180422400	0.27269951377827506
chr1	180421500	180422500	1.1882927853487006
chr1	180421600	180422600	0.5832150601125838
chr1	180421700	180422700	0.8751609816976658
chr1	180421800	180422800	0.9955177269839058
chr1	180421900	180422900	1.309052265135231
chr1	180422000	180423000	0.875955204334096
chr1	180422100	180423100	0.5282522715016912
chr1	180422200	180423200	1.2302135091814053
chr1	180422300	180423300	0.358293595924344
chr1	180422400	180423400	0.5672301736542181
chr1	180422500	180423500	-0.15978794760184153
chr1	180422600	180423600	0.362241532326642
chr1	180422700	180423700	0.5347154193298791
chr1	180422800	180423800	0.3633085381360892
chr1	180422900	180423900	0.39639880192258026
chr1	180423000	180424000	0.7192956256518569
chr1	180423100	180424100	1.038004851995963
chr1	180423200	180424200	0.8921439525067074
chr1	180423300	180424300	1.187679878646677
chr1	180423400	180424400	0.8695197520381687
chr1	180423500	180424500	0.5288519911353636
chr1	180423600	180424600	0.6902612282278671
chr1	180423700	180424700	0.3604171699828448
chr1	180423800	180424800	0.7031076837103865
chr1	180423900	180424900	0.47800322901956893
chr1	180424000	180425000	0.18682481116284613
chr1	180424100	180425100	0.2584003288104909
chr1	180424200	180425200	0.7171988279565965
chr1	180424300	180425300	1.1318814663662935
chr1	180424400	180425400	0.7162299485257052
chr1	180424500	180425500	1.0475740340194983
chr1	180424600	180425600	1.1174560894739751
chr1	180424700	180425700	0.9322737709010712
chr1	180424800	180425800	0.8089182823146475
chr1	180424900	180425900	1.155848623073088
chr1	180425000	180426000	1.8276474633050641
chr1	180425100	180426100	1.5242441963364168
chr1	180425200	180426200	1.0346907980309863
chr1	180425300	180426300	0.8698275494025327
chr1	180425400	180426400	0.9141607203549872
chr1	180425500	180426500	0.37214040670972615
chr1	180425600	180426600	0.06035986029027492
chr1	180425700	180426700	0.8410717864738062
chr1	180425800	180426800	-0.09388867085487873
chr1	180425900	180426900	-0.5657405952971647
chr1	180426000	180427000	-0.5071000290744974
chr1	180426100	180427100	-0.006095563702726957
chr1	180426200	180427200	0.42303478420868623
chr1	180426300	180427300	0.4312382126201929
chr1	180426400	180427400	0.5823444673497118
chr1	180426500	180427500	1.436153123478693
chr1	180426600	180427600	1.8374383170247968
chr1	180426700	180427700	0.9323056143478656
chr1	180426800	180427800	1.4040435983858743
chr1	180426900	180427900	1.4847928947648823
chr1	180427900	180428900	0.3670999496707393
chr1	180428000	180429000	0.4905693420614244
chr1	180428100	180429100	0.12473401335746655
chr1	180428200	180429200	0.016589859179621518
chr1	180428300	180429300	0.2829669038893305
chr1	180428400	180429400	0.5136216422193342
chr1	180428500	180429500	0.7585695425865385
chr1	180428600	180429600	0.6293951496668719
chr1	180428700	180429700	1.0967604198465095
chr1	180428800	180429800	1.2847662604786938
chr1	180428900	180429900	1.5198139073559571
chr1	180429000	180430000	0.886827078922534
chr1	180429100	180430100	1.1493025886135677
chr1	180429200	180430200	1.198184157817781
chr1	180429300	180430300	1.482130730587036
chr1	180429400	180430400	1.4055056603641294
chr1	180429500	180430500	1.006352343220863
chr1	180429600	180430600	1.0523186902562798
chr1	180429700	180430700	0.7290035425192267
chr1	180429800	180430800	0.9074258304242272
chr1	180429900	180430900	0.2926055461770157
chr1	180430800	180431800	-0.5104580621353222
chr1	180430900	180431900	0.27731402603482697
chr1	180431000	180432000	-0.33771856042043663
chr1	180431100	180432100	-0.03867337353128795
chr1	180431200	180432200	-0.006468172227912686
chr1	180431300	180432300	0.5036877146496473
chr1	180431400	180432400	0.8271972885744819
chr1	180431500	180432500	0.7679023263464747
chr1	180431600	180432600	1.416843939301755
chr1	180431700	180432700	0.9405930773379696
chr1	180431800	180432800	1.3515905283703844
chr1	180431900	180432900	1.3420328026522843
chr1	180432000	180433000	2.115778114139308
chr1	180432100	180433100	1.8115370788337457
chr1	180432200	180433200	1.8816935413005411
chr1	180432300	180433300	1.6340269142572983
chr1	180432400	180433400	1.7379576929605118
chr1	180432500	180433500	1.3291134800584128
chr1	180432600	180433600	1.8149837106920703
chr1	180432700	180433700	2.4603964680515937
chr1	180432800	180433800	1.9583748848212097
chr1	180432900	180433900	1.9416140293146489
chr1	180433000	180434000	1.5362334796752155
chr1	180433100	180434100	1.3290964379552472
chr1	180433200	180434200	1.20393402052172
chr1	180433300	180434300	1.066773914464566
chr1	180433400	180434400	-0.0004019643762163349
chr1	180433500	180434500	0.0027612078809386683
chr1	180433600	180434600	-0.3851232687608992
chr1	180433700	180434700	-1.0239051970921185
chr1	180433800	180434800	-0.9875200928703408
chr1	180433900	180434900	-0.5044731733737534
chr1	180434000	180435000	-0.6817157914569464
chr1	180434100	180435100	-0.4371077127437456
chr1	180434200	180435200	-0.4992064912872415
chr1	180434300	180435300	-0.216348773175321
chr1	180434400	180435400	0.2481101496349271
chr1	180434500	180435500	0.4596658890104552
chr1	180434600	180435600	0.11876658683669755
chr1	180434700	180435700	1.2186895459293094
chr1	180434800	180435800	0.9985844807026744
chr1	180434900	180435900	0.157580178842873
chr1	180435000	180436000	1.4272500607767515
chr1	180435100	180436100	1.2533976835744065
chr1	180435200	180436200	1.2383227836006887
chr1	180435300	180436300	0.7085584298973827
chr1	180435400	180436400	0.7217416989615173
chr1	180435500	180436500	1.0485070033750123
chr1	180435600	180436600	1.2731935526320552
chr1	180435700	180436700	1.3477568834216451
chr1	180435800	180436800	2.091601179698628
chr1	180435900	180436900	2.5593460281000397
chr1	180436000	180437000	1.5162656084432773
chr1	180436100	180437100	1.764390225679316
chr1	180436200	180437200	1.2994497625618833
chr1	180436300	180437300	1.3774829479951272
chr1	180436400	180437400	1.507136594077411
chr1	180436500	180437500	0.8902742807228873
chr1	180436600	180437600	0.9611348877689274
chr1	180436700	180437700	0.2255079076500706
chr1	180436800	180437800	0.06653330938768233
chr1	180436900	180437900	-0.8790710885553488
chr1	180437000	180438000	-1.0090235821065117
chr1	180437100	180438100	-0.7222108070966792
chr1	180437200	180438200	-0.5246570503562815
chr1	180437300	180438300	-0.5943519918006764
chr1	180437400	180438400	-1.0371695605458395
chr1	180437500	180438500	-0.3607877930264049
chr1	180437600	180438600	-0.4099923579344173
chr1	180437700	180438700	0.3217736034422317
chr1	180437800	180438800	-0.14526290815753032
chr1	180437900	180438900	0.48956894821493296
chr1	180438000	180439000	1.240539157380279
chr1	180438100	180439100	1.1925559558123735
chr1	180438200	180439200	1.6879907962127547
chr1	180438300	180439300	1.9052914530453997
chr1	180438400	180439400	2.558414970060934
chr1	180438500	180439500	1.9254141988240119
chr1	180438600	180439600	2.162325389278978
chr1	180438700	180439700	1.725801880768655
chr1	180438800	180439800	2.0494664327062844
chr1	180438900	180439900	2.115049470870336
chr1	180439000	180440000	1.6670966005346837
chr1	180439100	180440100	0.7842950110403417
chr1	180439200	180440200	0.9277090431209656
chr1	180439300	180440300	0.9928493807875904
chr1	180439400	180440400	0.2108053122099835
chr1	180439500	180440500	0.6856088915925761
chr1	180439600	180440600	0.6064880320504609
chr1	180439700	180440700	0.7621103062420874
chr1	180439800	180440800	0.10687397730636088
chr1	180439900	180440900	-0.10887505204409148
chr1	180440000	180441000	-0.062213354075074875
chr1	180440100	180441100	0.6147555140268367
chr1	180440200	180441200	0.453367633496183
chr1	180440300	180441300	0.4759066397330348
chr1	180440400	180441400	0.8260696149029391
chr1	180440500	180441500	0.3024336605507729
chr1	180440600	180441600	0.05460333708365006
chr1	180440700	180441700	0.15592089955642235
chr1	180440800	180441800	0.14096305541849102
chr1	180440900	180441900	0.1690778828042493
chr1	180441000	180442000	0.32112816617593914
chr1	180441100	180442100	-0.15708013688001926
chr1	180441200	180442200	-0.3733433080459781
chr1	180441300	180442300	-0.9188905410099394
chr1	180441400	180442400	-0.9400184475367716
chr1	180441500	180442500	-0.6466799999707209
chr1	180441600	180442600	-1.2712474302910663
chr1	180441700	180442700	-1.3692765941404128
chr1	180441800	180442800	-1.1115456165850337
chr1	180441900	180442900	-1.3782656436191856
chr1	180442000	180443000	-0.8558453204563619
chr1	180442100	180443100	-0.7024390726041153
chr1	180442200	180443200	-0.8932352421336761
chr1	180442300	180443300	-0.3822802030303331
chr1	180442400	180443400	-0.4503990603531364
chr1	180442500	180443500	-0.4965340894948991
chr1	180442600	180443600	0.3625710621725671
chr1	180442700	180443700	0.2951205671031646
chr1	180442800	180443800	1.0231741921122164
chr1	180444200	180445200	-1.5601633953979546
chr1	180444300	180445300	-1.0892060674688169
chr1	180444400	180445400	-0.1874594826914837
chr1	180444500	180445500	-0.2385238869703669
chr1	180444600	180445600	-0.2966371632252587
chr1	180444700	180445700	0.19140553531755586
chr1	180444800	180445800	0.32100783779215164
chr1	180444900	180445900	0.3719400876005519
chr1	180445000	180446000	-0.0054041826900933666
chr1	180445100	180446100	-0.31087155513009057
chr1	180445200	180446200	-0.4117731661848302
chr1	180445300	180446300	-0.6283328980405302
chr1	180445400	180446400	-0.9980251998758892
chr1	180445500	180446500	-0.36627664837355817
chr1	180445600	180446600	-0.6403234414430033
chr1	180445700	180446700	-1.7975537472625225
chr1	180445800	180446800	-1.6801373243862956
chr1	180445900	180446900	-0.7171164326468517
chr1	180446000	180447000	-1.082195887681458
chr1	180446100	180447100	-0.6677764860455463
chr1	180446200	180447200	-0.2737698262063916
chr1	180446300	180447300	-0.4948990758226115
chr1	180446400	180447400	-0.2642695470661198
chr1	180446500	180447500	-0.40553481745944747
chr1	180446600	180447600	0.26069908759149524
chr1	180446700	180447700	0.850618827143986
chr1	180446800	180447800	0.9053673342168512
chr1	180446900	180447900	0.40006759042895135
chr1	180447000	180448000	0.836728663380834
chr1	180447100	180448100	0.7101657850382539
chr1	180447200	180448200	0.10219111644146243
chr1	180447300	180448300	0.2063087666321337
chr1	180447400	180448400	0.035911984437518245
chr1	180447500	180448500	0.2027962463636009
chr1	180447600	180448600	-0.7271640702116591
chr1	180447700	180448700	-1.2634719078154073
chr1	180447800	180448800	-1.3101089104533106
chr1	180447900	180448900	-1.6068840338539818
chr1	180448000	180449000	-1.6809748131772562
chr1	180448100	180449100	-1.7308965074635831
chr1	180448200	180449200	-1.6515222762901258
chr1	180448300	180449300	-1.191140087189948
chr1	180448400	180449400	-1.097421178587075
chr1	180449900	180450900	0.6413536913365256
chr1	180450000	180451000	0.5832429301021432
chr1	180450100	180451100	0.6797296710598808
chr1	180450200	180451200	-0.18546659728859044
chr1	180450300	180451300	-0.5134088712443015
chr1	180450400	180451400	0.029588023657689783
chr1	180450500	180451500	0.005881006729110382
chr1	180450600	180451600	-0.09982662442653488
chr1	180450700	180451700	-0.1636090356239634
chr1	180450800	180451800	-0.3675692524883351
chr1	180450900	180451900	-0.6881324361530029
chr1	180451000	180452000	-1.110142025209338
chr1	180451100	180452100	-1.4530031038151408
chr1	180451200	180452200	-0.5575944761759125
chr1	180451300	180452300	-0.1391872223891425
chr1	180451400	180452400	-0.6386314312090603
chr1	180451500	180452500	-0.3192262775981646
chr1	180451600	180452600	0.155163522628194
chr1	180451700	180452700	0.4481907458129761
chr1	180451800	180452800	0.4365717063947621
chr1	180451900	180452900	-0.06338092075414242
chr1	180452000	180453000	0.2687947807853466
chr1	180452100	180453100	0.03045357040308673
chr1	180452200	180453200	-0.3195961051071127
chr1	180452300	180453300	-0.3214849066958564
chr1	180452400	180453400	-0.2751355773499505
chr1	180452500	180453500	-1.2729426904655488
chr1	180452600	180453600	-2.3966010767841945
chr1	180452700	180453700	-2.6256071361804483
chr1	180452800	180453800	-3.0421801758678004
chr1	180452900	180453900	-3.0672866202110503
chr1	180453000	180454000	-3.2560731133400824
chr1	180453100	180454100	-3.0852714350431274
chr1	180453200	180454200	-2.7303932562393403
chr1	180453300	180454300	-2.9462605190191247
chr1	180453400	180454400	-3.329636528983438
chr1	180453500	180454500	-3.002998260559185
chr1	180453600	180454600	-2.2515007186091083
chr1	180453700	180454700	-2.5410642388080427
chr1	180453800	180454800	-2.338855530488248
chr1	180453900	180454900	-1.7453810633544766
chr1	180454000	180455000	-1.8172133368466592
chr1	180454100	180455100	-1.3641660509100508
chr1	180454200	180455200	-1.0655482392081848
chr1	180454300	180455300	-0.19440649015384048
chr1	180454400	180455400	0.062251255490661975
chr1	180454500	180455500	0.7496418406818007
chr1	180454600	180455600	0.18899669492674395
chr1	180454700	180455700	0.062397477682521435
chr1	180454800	180455800	-0.33218003246411737
chr1	180454900	180455900	-0.3818204078094721
chr1	180455000	180456000	0.29120296182976396
chr1	180455100	180456100	0.21549933944082228
chr1	180455200	180456200	0.17152885021253986
chr1	180456100	180457100	0.7781560183262413
chr1	180456200	180457200	0.9324991171886414
chr1	180456300	180457300	1.103201613731298
chr1	180456400	180457400	1.5800688862086762
chr1	180456500	180457500	1.6406978128242795
chr1	180456600	180457600	1.3107813253638436
chr1	180456700	180457700	1.2697502413183792
chr1	180456800	180457800	0.8542774665479048
chr1	180456900	180457900	0.06616019183711301
chr1	180457000	180458000	0.2338748388370471
chr1	180457100	180458100	0.4654322960007496
chr1	180457200	180458200	0.8746041279513362
chr1	180457300	180458300	0.8295130044591609
chr1	180457400	180458400	0.2940416640521145
chr1	180457500	180458500	0.22423356138107547
chr1	180457600	180458600	0.9682313860398674
chr1	180457700	180458700	0.8501789027209589
chr1	180457800	180458800	1.856879334381088
chr1	180457900	180458900	1.6457359127120808
chr1	180458000	180459000	1.6943257033314265
chr1	180458100	180459100	1.2631028425295785
chr1	180458200	180459200	-0.13600203277879605
chr1	180458300	180459300	-0.6160179363909936
chr1	180458400	180459400	-0.6949262885606822
chr1	180458500	180459500	-0.9258801629844458
chr1	180458600	180459600	-1.598075673581603
chr1	180458700	180459700	-1.6098516067045934
chr1	180458800	180459800	-1.4278544725881055
chr1	180458900	180459900	-1.490614381317224
chr1	180460100	180461100	2.6386484961318937
chr1	180460200	180461200	2.0116865438237213
chr1	180460300	180461300	1.5893210194483876
chr1	180460400	180461400	1.349885264504918
chr1	180460500	180461500	1.3424811223021949
chr1	180460600	180461600	0.7344792661910687
chr1	180460700	180461700	0.3732646128353768
chr1	180460800	180461800	0.28584502673320583
chr1	180460900	180461900	0.7297149754037532
chr1	180461000	180462000	0.5298694102874287
chr1	180461100	180462100	0.6920466980140033
chr1	180461200	180462200	1.445561279508324
chr1	180461300	180462300	1.78438743068912
chr1	180461400	180462400	2.0760825086235264
chr1	180461500	180462500	1.968047929213192
chr1	180461600	180462600	1.723870881046876
chr1	180461700	180462700	1.6402959989298869
chr1	180461800	180462800	1.1093932898506274
chr1	180461900	180462900	0.8632359386603237
chr1	180462000	180463000	0.634966683814551
chr1	180462100	180463100	0.6549553242937736
chr1	180462200	180463200	0.50987360055207
chr1	180462300	180463300	0.05646094361929089
chr1	180462400	180463400	0.30830982920781397
chr1	180462500	180463500	0.06163394942926075
chr1	180462600	180463600	0.3696005425019202
chr1	180462700	180463700	0.460624974025719
chr1	180462800	180463800	0.853668504222382
chr1	180462900	180463900	0.5715005410970244
chr1	180463000	180464000	0.8151686726633084
chr1	180463100	180464100	0.4565307637355837
chr1	180463200	180464200	0.5850432716454643
chr1	180463300	180464300	1.0181257386921727
chr1	180463400	180464400	0.3863776587176091
chr1	180463500	180464500	0.7022233450594559
chr1	180463600	180464600	0.4855626846137495
chr1	180463700	180464700	0.9923930232625444
chr1	180463800	180464800	0.8854910866140797
chr1	180463900	180464900	0.540273434477034
chr1	180464000	180465000	-0.23586627399493312
chr1	180464200	180465200	-1.2925200153172178
chr1	180464600	180465600	-0.4984978375592539
chr1	180464700	180465700	-0.716716011221262
chr1	180464800	180465800	-0.9222292697120622
chr1	180464900	180465900	-0.2381673146656674
chr1	180465000	180466000	0.2153793698998957
chr1	180465100	180466100	0.2471416171979023
chr1	180465200	180466200	0.3459005262665104
chr1	180465300	180466300	0.4437085216953392
chr1	180465400	180466400	0.9987971867804201
chr1	180465500	180466500	0.8140250111286671
chr1	180465600	180466600	0.3326579125070717
chr1	180465700	180466700	0.18573332820385172
chr1	180465800	180466800	-0.03919055500607983
chr1	180465900	180466900	-0.5394865489653324
chr1	180466000	180467000	-0.5256300028009053
chr1	180466100	180467100	0.41818945097214016
chr1	180466200	180467200	0.2668014126418709
chr1	180466300	180467300	-0.1922602225927532
chr1	180466400	180467400	-1.0521344392132672
chr1	180467500	180468500	0.14933463806396746
chr1	180467600	180468600	-0.1139268631081953
chr1	180467700	180468700	-0.1900942145540068
chr1	180467800	180468800	0.183211015984038
chr1	180467900	180468900	0.9529963505490918
chr1	180468000	180469000	0.2848828868572088
chr1	180468100	180469100	0.09002833446417621
chr1	180468200	180469200	-0.3459409639060657
chr1	180468300	180469300	0.5758058893841732
chr1	180468400	180469400	1.2878578056605032
chr1	180468500	180469500	0.5149084914485823
chr1	180468600	180469600	0.7829762643929276
chr1	180468700	180469700	0.9236690611201612
chr1	180468800	180469800	0.6531246558050638
chr1	180468900	180469900	-0.11273332262323164
chr1	180469000	180470000	0.4783453651332695
chr1	180469100	180470100	0.33065336957810804
chr1	180469200	180470200	0.9646207012880941
chr1	180469300	180470300	1.0041803104715707
chr1	180469400	180470400	0.5172051629564833
chr1	180469500	180470500	1.2613813243502787
chr1	180469600	180470600	1.5755343761911762
chr1	180469700	180470700	1.0170571471355947
chr1	180469800	180470800	1.3123850016056149
chr1	180469900	180470900	1.9452213456328202
chr1	180470000	180471000	1.2661693543682384
chr1	180470100	180471100	1.0517993607227103
chr1	180470200	180471200	0.8799175514539515
chr1	180470300	180471300	1.2114207365029537
chr1	180470400	180471400	1.24754276054545
chr1	180470500	180471500	1.3006724917624015
chr1	180470600	180471600	0.6417095235475313
chr1	180470700	180471700	0.7312906867879974
chr1	180470800	180471800	0.7233224032980259
chr1	180470900	180471900	0.8555935700540802
chr1	180471000	180472000	1.2202646239118067
chr1	180471100	180472100	1.2248871217031951
chr1	180471200	180472200	0.8429631793206154
chr1	180471300	180472300	0.7673572249385984
chr1	180471400	180472400	0.609561998802157
chr1	180471500	180472500	0.2915837506795569
chr1	180471600	180472600	0.5944546678032406
chr1	180471700	180472700	0.8720443498189253
chr1	180471800	180472800	0.40656428063674255
chr1	180471900	180472900	0.19041700392055472
chr1	180472000	180473000	0.0876542994837134
chr1	180472100	180473100	0.07517367123151236
chr1	180472200	180473200	0.7096695511142729
chr1	180472300	180473300	0.2672280517390998
chr1	180472400	180473400	0.4432460231011589
chr1	180472500	180473500	0.5890148425473349
chr1	180472600	180473600	0.4039338590545364
chr1	180472700	180473700	-0.019254061915872173
chr1	180472800	180473800	1.1418531531353162
chr1	180472900	180473900	1.0587825623439049
chr1	180473000	180474000	1.2320009800057046
chr1	180473100	180474100	1.5131471714430336
chr1	180473200	180474200	0.6780698340316025
chr1	180473300	180474300	0.6898024868414753
chr1	180473400	180474400	0.15059040274140498
chr1	180473500	180474500	-0.3905981391924349
chr1	180473600	180474600	-0.2228923086760124
chr1	180473700	180474700	-0.031902279265753425
chr1	180473800	180474800	-0.5278236571583537
chr1	180473900	180474900	-0.8776687019469654
chr1	180474000	180475000	-1.068741930015463
chr1	180474100	180475100	-1.5025528532942312
chr1	180474200	180475200	-0.9160555177222732
chr1	180474300	180475300	-0.8105489564992588
chr1	180474400	180475400	0.35381728598158674
chr1	180474500	180475500	1.2796010654028145
chr1	180474600	180475600	1.1201631815829072
chr1	180474700	180475700	1.3638624628068998
chr1	180474800	180475800	1.6481428106751097
chr1	180474900	180475900	1.3083487399765226
chr1	180475000	180476000	1.4893763450506805
chr1	180475100	180476100	1.454280435113211
chr1	180475200	180476200	1.2316394025863824
chr1	180475300	180476300	1.432950591385952
chr1	180475400	180476400	1.0763102497984551
chr1	180475500	180476500	0.7379360290951148
chr1	180475600	180476600	0.8818069507350021
chr1	180475700	180476700	0.9978499715970304
chr1	180475800	180476800	0.6576750799452268
chr1	180475900	180476900	0.8238099546465805
chr1	180476000	180477000	0.18951834522088715
chr1	180476100	180477100	-0.17200508129293685
chr1	180476200	180477200	0.35782111040441594
chr1	180476300	180477300	0.4832996208466984
chr1	180476400	180477400	0.7905505109869452
chr1	180476500	180477500	0.4365443331597797
chr1	180476600	180477600	0.24540101959080515
chr1	180476700	180477700	-0.5231665410570285
chr1	180476800	180477800	0.015363214494946063
chr1	180476900	180477900	0.5237949392186759
chr1	180477000	180478000	1.0049575617920108
chr1	180477100	180478100	1.73643703877978
chr1	180477200	180478200	1.525382722492287
chr1	180477300	180478300	1.3485960709522784
chr1	180477400	180478400	1.543644977913916
chr1	180477500	180478500	1.8939985582789047
chr1	180477600	180478600	2.1317109544141783
chr1	180477700	180478700	2.8025162488983835
chr1	180477800	180478800	1.9663219012835973
chr1	180477900	180478900	1.8527847339421641
chr1	180478000	180479000	1.8637384166769793
chr1	180478100	180479100	0.8325942584850943
chr1	180478200	180479200	1.0050432710781136
chr1	180478300	180479300	0.8299550075813531
chr1	180478400	180479400	0.6634235556885799
chr1	180478500	180479500	0.6951087260782385
chr1	180478600	180479600	-0.2937773666201393
chr1	180478700	180479700	-0.3961655589298585
chr1	180478800	180479800	-0.029884430090426392
chr1	180478900	180479900	-0.1172832406825378
chr1	180479000	180480000	-0.22716135067430018
chr1	180479100	180480100	0.13527153356748858
chr1	180479200	180480200	-0.08278604456291669
chr1	180479300	180480300	-0.07476527740385028
chr1	180479400	180480400	-0.5370648512726836
chr1	180479500	180480500	-0.4868046871152349
chr1	180479600	180480600	0.08127109344046148
chr1	180479700	180480700	-0.6215808438720505
chr1	180479800	180480800	-0.6267600831898678
chr1	180479900	180480900	-1.6179113809646932
chr1	180480000	180481000	-1.2568943694144872
chr1	180480100	180481100	-1.3804423469711236
chr1	180480200	180481200	-1.9135766023044776
chr1	180480300	180481300	-1.9032334455116235
chr1	180480400	180481400	-1.978716314496739
chr1	180480500	180481500	-1.7116622170046432
chr1	180480600	180481600	-1.1206577797789232
chr1	180480700	180481700	-0.6746570817444763
chr1	180480800	180481800	-0.8950080540582921
chr1	180480900	180481900	0.19306885290625256
chr1	180481000	180482000	0.30416341286875986
chr1	180481100	180482100	0.4043340459691232
chr1	180481200	180482200	1.29800439753378
chr1	180481300	180482300	0.9980086535002344
chr1	180481400	180482400	1.7541819541350234
chr1	180481500	180482500	0.9294346762496736
chr1	180481600	180482600	1.2526310489395065
chr1	180481700	180482700	0.8707054518642521
chr1	180481800	180482800	0.9433761284145628
chr1	180481900	180482900	0.32800928873412905
chr1	180482000	180483000	-0.4213112889813003
chr1	180482100	180483100	-0.4559615704280055
chr1	180482200	180483200	-0.5442644194374242
chr1	180482300	180483300	-0.6777371453927419
chr1	180482400	180483400	-0.7379983501214353
chr1	180482500	180483500	-0.08094264404501597
chr1	180482600	180483600	-1.301049110338864
chr1	180482700	180483700	-1.7435872389877167
chr1	180482800	180483800	-1.5763458136842257
chr1	180482900	180483900	-1.7699585172137435
chr1	180483000	180484000	-0.897974855747565
chr1	180483100	180484100	-0.3725913707946374
chr1	180483200	180484200	-0.3979714336713379
chr1	180483300	180484300	0.2452063973696908
chr1	180483400	180484400	0.0835279989269372
chr1	180483500	180484500	-0.0964653782237984
chr1	180483600	180484600	0.3503307027370651
chr1	180483700	180484700	0.8030709942726699
chr1	180483800	180484800	1.35173772437699
chr1	180483900	180484900	1.747753620075068
chr1	180484000	180485000	1.454983700095299
chr1	180484100	180485100	1.450417934264118
chr1	180484200	180485200	1.764084443708947
chr1	180484300	180485300	1.8465850941182165
chr1	180484400	180485400	1.3638916224439344
chr1	180484500	180485500	1.468775222390354
chr1	180484600	180485600	1.9741852595305815
chr1	180484700	180485700	2.3486309169828545
chr1	180484800	180485800	2.3535057430228608
chr1	180484900	180485900	1.994783752190841
chr1	180485100	180486100	0.8431935115232697
chr1	180485200	180486200	0.804113570218247
chr1	180485300	180486300	0.9948686036039698
chr1	180485400	180486400	0.93337967325647
chr1	180485500	180486500	0.6924183933932421
chr1	180485600	180486600	0.5122983906435592
chr1	180485700	180486700	0.17994069187088385
chr1	180485800	180486800	-0.5257184827763047
chr1	180485900	180486900	-0.42340864015735546
chr1	180486000	180487000	-0.5323577951427807
chr1	180486100	180487100	-0.04091234015757441
chr1	180486200	180487200	-0.98616657736251
chr1	180486300	180487300	-1.4933443467028198
chr1	180486400	180487400	-1.1552560721734562
chr1	180486500	180487500	-0.7788156067279699
chr1	180486600	180487600	-0.6678330660713192
chr1	180486700	180487700	-0.21200911728107488
chr1	180486800	180487800	-0.2274856666591273
chr1	180486900	180487900	-0.6783315971791231
chr1	180487000	180488000	-0.7359212943195691
chr1	180487100	180488100	-0.5119439519482722
chr1	180487200	180488200	0.17466523577165155
chr1	180487300	180488300	-0.012345321339609552
chr1	180487400	180488400	-0.053073651324870484
chr1	180487500	180488500	0.1555832598540333
chr1	180487600	180488600	-0.060593126684506636
chr1	180487700	180488700	0.09037619956807848
chr1	180487800	180488800	0.2028055641521451
chr1	180487900	180488900	0.5626002898244553
chr1	180488000	180489000	1.1821059497831252
chr1	180488100	180489100	1.2141366697073384
chr1	180488200	180489200	1.0710726159532795
chr1	180488300	180489300	1.3021801153395212
chr1	180488400	180489400	1.4466580478649789
chr1	180488500	180489500	1.0970823142431771
chr1	180488600	180489600	1.0668593540625957
chr1	180489200	180490200	-0.9570717072810079
chr1	180489300	180490300	-1.5375074266392257
chr1	180489400	180490400	-2.1162956811868976
chr1	180489700	180490700	-1.2781183617816407
chr1	180491000	180492000	0.9218327245799763
chr1	180491100	180492100	0.7593715343548241
chr1	180491200	180492200	0.6547974658608073
chr1	180491300	180492300	0.7750108695547446
chr1	180491400	180492400	1.0610472656375929
chr1	180491500	180492500	0.4640683721010999
chr1	180491600	180492600	-0.0970185005626826
chr1	180491700	180492700	0.27471445755622625
chr1	180491800	180492800	0.3635957890965469
chr1	180491900	180492900	0.502091956113472
chr1	180492000	180493000	0.6790911358731455
chr1	180492100	180493100	0.8237198728734739
chr1	180492200	180493200	0.7177126835391806
chr1	180493300	180494300	0.2917264170921334
chr1	180493400	180494400	0.4557213490038888
chr1	180493500	180494500	0.4823333219164047
chr1	180493600	180494600	0.4846282230210529
chr1	180493700	180494700	-0.057372283517159714
chr1	180493800	180494800	-0.18188019070834008
chr1	180493900	180494900	-0.5807893659685883
chr1	180494000	180495000	-1.425810833589916
chr1	180494100	180495100	-1.7715205199882358
chr1	180494200	180495200	-1.5328974419637766
chr1	180494300	180495300	-1.5326492921640322
chr1	180494400	180495400	-1.3114211730357646
chr1	180494500	180495500	-1.904115721245612
chr1	180494600	180495600	-2.0615706873104584
chr1	180494700	180495700	-1.0912362311119932
chr1	180494800	180495800	-0.8390573445750712
chr1	180494900	180495900	-0.6537132786461063
chr1	180495000	180496000	-0.18151937403837343
chr1	180495100	180496100	-0.5953066211465567
chr1	180495200	180496200	-1.0231960694341025
chr1	180495300	180496300	-0.671256919617607
chr1	180495400	180496400	-0.9228103485780998
chr1	180495500	180496500	-1.054558738671702
chr1	180495600	180496600	-1.0796406089661152
chr1	180495700	180496700	-1.6579841073565544
chr1	180495800	180496800	-1.795918167926455
chr1	180495900	180496900	-1.3720252080930264
chr1	180496000	180497000	-0.9744208818947449
chr1	180496100	180497100	-0.7332137866631052
chr1	180496200	180497200	-0.5514912292651294
chr1	180496300	180497300	-0.9750390145328016
chr1	180496400	180497400	-0.7940621450197509
chr1	180496500	180497500	-0.9352484519277208
chr1	180496600	180497600	-0.8972712309017971
chr1	180496700	180497700	-0.6478355622156398
chr1	180496800	180497800	-1.1940470449592973
chr1	180496900	180497900	-2.03216384583091
chr1	180497000	180498000	-2.2456643877631137
chr1	180497100	180498100	-2.4033474913148183
chr1	180497200	180498200	-2.4662796596066023
chr1	180497300	180498300	-2.9249969013075785
chr1	180497400	180498400	-2.671233655435886
chr1	180497500	180498500	-1.754557959154742
chr1	180497600	180498600	-1.3985537900858995
chr1	180497700	180498700	-1.459730716946319
chr1	180497800	180498800	-0.6383474922938511
chr1	180497900	180498900	0.14009368703528854
chr1	180498000	180499000	0.2939598948496166
chr1	180498100	180499100	-0.1007134165834552
chr1	180498200	180499200	0.5858576372614649
chr1	180498300	180499300	1.0764244193926245
chr1	180498400	180499400	1.2318769081784235
chr1	180498500	180499500	0.5903008004184939
chr1	180498600	180499600	0.6151453485245284
chr1	180498700	180499700	1.061199012254512
chr1	180498800	180499800	0.7171995743297966
chr1	180498900	180499900	0.31763073029747224
chr1	180499000	180500000	0.7502693769640493
chr1	180499100	180500100	1.4678737692797146
chr1	180499200	180500200	1.3860220330769322
chr1	180499300	180500300	1.3929038718576865
chr1	180499400	180500400	1.029745389481472
chr1	180499500	180500500	1.7874129017627942
chr1	180499600	180500600	1.7103654218236786
chr1	180502600	180503600	1.4784264808705991
chr1	180502700	180503700	1.4206619630290238
chr1	180502800	180503800	2.0040326371514445
chr1	180502900	180503900	1.6325678667028278
chr1	180503000	180504000	1.3932491456812028
chr1	180503100	180504100	1.4469999730366183
chr1	180503200	180504200	0.7196628372725671
chr1	180503300	180504300	0.6801298146863894
chr1	180503400	180504400	0.32626997863599577
chr1	180503500	180504500	0.5006886395625327
chr1	180503600	180504600	0.9566177641923728
chr1	180503700	180504700	0.7620607250140505
chr1	180503800	180504800	0.15101240409844438
chr1	180503900	180504900	0.3255088235116081
chr1	180504000	180505000	0.7963578056910898
chr1	180504100	180505100	0.4167249714742569
chr1	180504200	180505200	1.0832300425704335
chr1	180504300	180505300	0.9937988461458338
chr1	180504400	180505400	1.6763678556645438
chr1	180504500	180505500	1.6511592120305334
chr1	180504600	180505600	1.398369399639778
chr1	180504700	180505700	1.6521151399654352
chr1	180504800	180505800	1.7063608686954823
chr1	180504900	180505900	1.555963235406022
chr1	180505000	180506000	0.8297558121651694
chr1	180505100	180506100	1.0497159175429334
chr1	180505200	180506200	0.7898057131724011
chr1	180505300	180506300	1.0814510448140546
chr1	180505400	180506400	0.28840483402275985
chr1	180505900	180506900	-0.07796755861633606
chr1	180506000	180507000	0.4954470532978149
chr1	180506100	180507100	0.6663381804805747
chr1	180506200	180507200	0.4723589573490241
chr1	180506300	180507300	-0.03588744893988874
chr1	180506400	180507400	-0.2120165126378057
chr1	180506500	180507500	-0.2549125263156589
chr1	180506600	180507600	0.06992684882864275
chr1	180506700	180507700	0.28250461980289376
chr1	180506800	180507800	1.2994461888721216
chr1	180506900	180507900	1.013011476414489
chr1	180507000	180508000	0.7980297087912247
chr1	180507100	180508100	0.525076530001446
chr1	180507200	180508200	0.9788558546554124
chr1	180507300	180508300	0.9420761638214796
chr1	180507400	180508400	1.2645546869828093
chr1	180507500	180508500	1.1826480776297836
chr1	180507600	180508600	0.8982461825001943
chr1	180507700	180508700	0.7950985355901168
chr1	180507800	180508800	-0.05387619961099748
chr1	180507900	180508900	0.7937887185707504
chr1	180508000	180509000	0.42744970687104367
chr1	180508100	180509100	0.4720157613528237
chr1	180508200	180509200	0.224869664406801
chr1	180508300	180509300	0.6002650924499614
chr1	180508400	180509400	-0.2632980258409119
chr1	180508500	180509500	-1.1411026653603027
chr1	180508600	180509600	-1.7840097680327565
chr1	180508700	180509700	-1.9762507902722548
chr1	180508800	180509800	-1.8621263506455603
chr1	180508900	180509900	-3.019784099262577
chr1	180509000	180510000	-3.1324348257433217
chr1	180509100	180510100	-3.5325406951354728
chr1	180509200	180510200	-3.710892203779584
chr1	180509300	180510300	-4.0118256837254105
chr1	180509400	180510400	-3.355992254457425
chr1	180509500	180510500	-3.0178360719017183
chr1	180509600	180510600	-2.2606585854200807
chr1	180509700	180510700	-2.5905588878238346
chr1	180509800	180510800	-2.394886111694996
chr1	180509900	180510900	-1.7611541942608226
chr1	180510000	180511000	-1.5176402988833695
chr1	180510100	180511100	-1.3982161600627467
chr1	180510200	180511200	-1.2666946946712083
chr1	180510300	180511300	-0.8904772479139228
chr1	180510400	180511400	-0.32720230175954146
chr1	180510500	180511500	0.302969657239198
chr1	180510600	180511600	-0.2983050698108397
chr1	180510700	180511700	-0.13013158263464047
chr1	180510800	180511800	-0.6109162266583672
chr1	180510900	180511900	-0.4258737048786569
chr1	180511000	180512000	-0.6933153240007834
chr1	180511100	180512100	-0.1848706376872143
chr1	180511200	180512200	0.9360020593759296
chr1	180511300	180512300	1.2393903805463649
chr1	180511400	180512400	0.9894453673770874
chr1	180511500	180512500	1.1473887012188533
chr1	180511600	180512600	1.0271962742523029
chr1	180511700	180512700	0.9745278021584728
chr1	180511800	180512800	1.6775245751696124
chr1	180511900	180512900	1.7719655310464697
chr1	180512000	180513000	2.307481994809337
chr1	180512100	180513100	2.375552717238564
chr1	180512200	180513200	1.7812972803818523
chr1	180512300	180513300	1.288695471775341
chr1	180512400	180513400	1.1891452343256197
chr1	180512500	180513500	0.957209773850312
chr1	180512600	180513600	1.6879371166885275
chr1	180512700	180513700	1.5071126233270782
chr1	180512800	180513800	1.1251244433728336
chr1	180512900	180513900	0.6856318528259777
chr1	180513000	180514000	0.49955074951180994
chr1	180513100	180514100	0.28144718089458765
chr1	180513200	180514200	0.05346283797157573
chr1	180513300	180514300	-0.032050021122203766
chr1	180513400	180514400	0.02709052948946037
chr1	180513500	180514500	0.1238369040082211
chr1	180515100	180516100	0.6051907664364633
chr1	180515600	180516600	0.4787235491112128
chr1	180515700	180516700	0.6112081631122912
chr1	180515800	180516800	1.0560924651641204
chr1	180515900	180516900	0.9792715332132684
chr1	180516000	180517000	1.0013263138978463
chr1	180516100	180517100	0.29582912581002296
chr1	180516200	180517200	0.588897219013351
chr1	180516300	180517300	1.2356421769085986
chr1	180516400	180517400	0.8902664292293007
chr1	180516500	180517500	1.009860110613864
chr1	180516600	180517600	0.6649242423445197
chr1	180516700	180517700	1.055562669711859
chr1	180516800	180517800	1.1897897015947476
chr1	180516900	180517900	1.2684585563690944
chr1	180517000	180518000	1.2249080922566984
chr1	180517100	180518100	2.0710335782272717
chr1	180517700	180518700	0.16232426710719225
chr1	180517800	180518800	0.6623384551681315
chr1	180517900	180518900	0.8404873630926388
chr1	180518000	180519000	1.4794687169239393
chr1	180518100	180519100	2.0160217765767032
chr1	180518200	180519200	2.3016769830081785
chr1	180519300	180520300	1.1252229478164926
chr1	180519400	180520400	1.6430691503204262
chr1	180519500	180520500	1.1615699421339782
chr1	180519600	180520600	1.13607373059606
chr1	180519700	180520700	1.1003546264691886
chr1	180519800	180520800	1.0537916335895752
chr1	180519900	180520900	0.8194388080703539
chr1	180520000	180521000	1.0935759993454257
chr1	180520100	180521100	1.290859817816543
chr1	180520200	180521200	1.3246488803396377
chr1	180520300	180521300	0.4520651580614264
chr1	180520800	180521800	-0.3693771290999168
chr1	180520900	180521900	-0.3535423914916937
chr1	180521000	180522000	-0.37887209816537115
chr1	180521100	180522100	-0.5085673659016957
chr1	180521200	180522200	-0.5311159395739804
chr1	180522000	180523000	1.54073331378009
chr1	180522100	180523100	1.4835893149794248
chr1	180522200	180523200	1.4255244060910364
chr1	180522300	180523300	0.8771548441754378
chr1	180522400	180523400	0.5474890616282897
chr1	180522500	180523500	-0.09326152286801813
chr1	180522600	180523600	-0.0986127442036661
chr1	180522700	180523700	0.05287241665911288
chr1	180522800	180523800	-0.9536345513422126
chr1	180522900	180523900	-0.792884347183208
chr1	180523000	180524000	-0.3685490014803309
chr1	180523100	180524100	-0.766645431547195
chr1	180523200	180524200	-0.6558874360280444
chr1	180523300	180524300	-0.2158770677314092
chr1	180523400	180524400	-0.04713964578107888
chr1	180523500	180524500	0.6064545597504726
chr1	180523600	180524600	0.6137085310020839
chr1	180523700	180524700	0.3195039011351528
chr1	180523800	180524800	1.1884877156449332
chr1	180525200	180526200	-0.7964923462420398
chr1	180525300	180526300	-0.8509908268601422
chr1	180525400	180526400	-1.0183896650631357
chr1	180525500	180526500	-1.3345962990334332
chr1	180525600	180526600	-0.9535543244374096
chr1	180525700	180526700	-0.9726345016700428
chr1	180525800	180526800	-0.6595674246942839
chr1	180525900	180526900	-0.5357225857165752
chr1	180526000	180527000	-0.8322077066939354
chr1	180526100	180527100	-0.4196400785927756
chr1	180526200	180527200	-0.9794577661495708
chr1	180526300	180527300	-0.518237930571356
chr1	180526400	180527400	-0.3856752434505271
chr1	180526500	180527500	-0.4844156007980578
chr1	180526600	180527600	-0.8174743995507793
chr1	180526700	180527700	-0.7531361970911548
chr1	180526800	180527800	-1.2525963004512537
chr1	180526900	180527900	-0.6927637636987131
chr1	180527000	180528000	0.5532889869298153
chr1	180527100	180528100	0.2902469707213471
chr1	180527200	180528200	0.7619074841700295
chr1	180527300	180528300	0.999096394121494
chr1	180527400	180528400	1.335513787327434
chr1	180527500	180528500	2.0002227402456305
chr1	180527600	180528600	2.5267161843058306
chr1	180527700	180528700	2.9383770602835364
chr1	180527800	180528800	3.106337643859902
chr1	180527900	180528900	2.7223885718881613
chr1	180528000	180529000	1.890531817642113
chr1	180528100	180529100	2.002485045660669
chr1	180528200	180529200	2.3789116483049555
chr1	180528300	180529300	2.183357135086155
chr1	180528400	180529400	2.013647629877468
chr1	180528500	180529500	1.9630826231851968
chr1	180528600	180529600	1.8200092119868208
chr1	180528700	180529700	1.266426028939711
chr1	180528800	180529800	1.5971763683143132
chr1	180528900	180529900	1.8169003172735576
chr1	180529000	180530000	1.3069609005049048
chr1	180529100	180530100	1.1291863494085892
chr1	180529200	180530200	0.7940241948869586
chr1	180529300	180530300	0.9128377202322596
chr1	180529400	180530400	0.4018649243258217
chr1	180529500	180530500	0.016216665006807397
chr1	180529600	180530600	-0.12173166168741766
chr1	180529700	180530700	0.49557082171077294
chr1	180529800	180530800	0.32154212834165463
chr1	180529900	180530900	0.2182524997245312
chr1	180530000	180531000	1.1767217923400621
chr1	180530100	180531100	1.4017075369309124
chr1	180530200	180531200	1.7641824317756605
chr1	180531500	180532500	2.364200869478464
chr1	180531600	180532600	2.628483912406287
chr1	180531700	180532700	2.27192912770864
chr1	180531800	180532800	2.012017620228168
chr1	180531900	180532900	2.0302002133672534
chr1	180532000	180533000	1.8343996733107506
chr1	180532100	180533100	1.4662093320123106
chr1	180532200	180533200	0.6917114735361559
chr1	180532300	180533300	0.7234071198963928
chr1	180532400	180533400	0.2954759140793863
chr1	180532500	180533500	-0.16525331973424126
chr1	180532600	180533600	-0.6254610530101584
chr1	180532700	180533700	-0.6277250638600804
chr1	180532800	180533800	-0.4428917980744397
chr1	180532900	180533900	-0.4317803500730612
chr1	180533000	180534000	-0.11120713489299087
chr1	180533100	180534100	0.2476679834734436
chr1	180533200	180534200	0.8978938280698054
chr1	180533300	180534300	1.1672141984345579
chr1	180533400	180534400	1.5479578206162479
chr1	180533500	180534500	1.6320924783384234
chr1	180533600	180534600	1.970678918526673
chr1	180533700	180534700	2.1768503566035924
chr1	180533800	180534800	2.0982592669442552
chr1	180534800	180535800	2.230951714329055
chr1	180534900	180535900	2.2912844391493206
chr1	180535000	180536000	2.3978474991499876
chr1	180535100	180536100	2.378016374428731
chr1	180535200	180536200	1.9433065153768232
chr1	180536300	180537300	1.830375996350668
chr1	180536400	180537400	1.3937351154916828
chr1	180536500	180537500	1.3257242422922249
chr1	180536600	180537600	1.4298149418143096
chr1	180536700	180537700	1.993254430775893
chr1	180536800	180537800	1.6144209784202723
chr1	180536900	180537900	1.0579604075156108
chr1	180537000	180538000	1.6028169005808763
chr1	180537100	180538100	2.123587467265832
chr1	180537200	180538200	2.195964775716908
chr1	180537300	180538300	1.8505768319559082
chr1	180537400	180538400	1.7067625214967472
chr1	180537500	180538500	1.597912815239927
chr1	180537600	180538600	1.7542127544932409
chr1	180537700	180538700	0.9082805302667728
chr1	180537800	180538800	0.8384765540711588
chr1	180537900	180538900	1.124973328036559
chr1	180538000	180539000	0.8009730151520063
chr1	180538100	180539100	0.4234446264360273
chr1	180538200	180539200	0.8465654987221867
chr1	180538300	180539300	0.7903724177542776
chr1	180538400	180539400	0.9940110905939828
chr1	180538500	180539500	1.1917071275644209
chr1	180538600	180539600	1.3456072080354016
chr1	180538700	180539700	1.2373374935341586
chr1	180538800	180539800	1.8701676512563228
chr1	180538900	180539900	2.278721910127986
chr1	180539000	180540000	2.159308129104842
chr1	180539100	180540100	1.992725388532635
chr1	180539200	180540200	1.8069564868136805
chr1	180540300	180541300	1.8885083235970976
chr1	180540400	180541400	1.4778537224392445
chr1	180540500	180541500	1.820018133503713
chr1	180540600	180541600	2.3621920492400177
chr1	180540700	180541700	2.4283347932140296
chr1	180540800	180541800	2.2243666621154916
chr1	180540900	180541900	2.1147238830046087
chr1	180541000	180542000	1.653709957938464
chr1	180541100	180542100	1.0797510677503277
chr1	180541200	180542200	1.3020262349569538
chr1	180541300	180542300	0.6835668075320129
chr1	180541400	180542400	0.4309702096419519
chr1	180541500	180542500	0.7208662155582339
chr1	180541600	180542600	0.9533451356687088
chr1	180541700	180542700	0.7387197566756303
chr1	180541800	180542800	0.7686764673704586
chr1	180541900	180542900	0.6625228340983336
chr1	180542000	180543000	0.56337865077383
chr1	180542100	180543100	1.0009776596323618
chr1	180542200	180543200	0.9897683744376958
chr1	180542300	180543300	0.8351591953167582
chr1	180542400	180543400	1.532525746428148
chr1	180542500	180543500	0.42589361247664004
chr1	180542600	180543600	-0.504211213978775
chr1	180542700	180543700	-1.0036543518193544
chr1	180543000	180544000	-0.02734308425614792
chr1	180543100	180544100	-0.2553552831625031
chr1	180543200	180544200	-1.702567467935202
chr1	180543300	180544300	-1.1252994487871641
chr1	180543400	180544400	-1.3229999551627218
chr1	180543500	180544500	-1.085109071982865
chr1	180543600	180544600	-0.9889825359706615
chr1	180543700	180544700	-1.0703979023723769
chr1	180543800	180544800	-0.2893622975894742
chr1	180543900	180544900	-0.2607877548196472
chr1	180544000	180545000	-0.7466937449259811
chr1	180544100	180545100	-0.569088753179044
chr1	180544200	180545200	0.2657905080840737
chr1	180544300	180545300	0.726315573977925
chr1	180544400	180545400	0.9123279871683494
chr1	180544500	180545500	0.5316032886677636
chr1	180544600	180545600	0.9320031367209618
chr1	180544700	180545700	1.7901344263332404
chr1	180544800	180545800	1.1406190870271329
chr1	180544900	180545900	1.433185236788387
chr1	180545000	180546000	1.023045802105526
chr1	180545100	180546100	1.035159345094897
chr1	180545200	180546200	0.9854517198596522
chr1	180545300	180546300	0.2728039075442293
chr1	180545400	180546400	-0.08172913353757526
chr1	180545500	180546500	0.13488976978387265
chr1	180545600	180546600	-0.10375683459731484
chr1	180545700	180546700	-0.16031626848150024
chr1	180545800	180546800	0.18332135981419825
chr1	180545900	180546900	0.06982106236450926
chr1	180546000	180547000	0.2642395415714983
chr1	180546100	180547100	-0.00708109537757892
chr1	180546200	180547200	-0.34110186945862514
chr1	180546300	180547300	0.2409840831249718
chr1	180546400	180547400	0.35507291439189503
chr1	180546500	180547500	0.9791190620245438
chr1	180546600	180547600	1.4092734211927898
chr1	180546700	180547700	1.429912197209111
chr1	180546800	180547800	1.3863956126509374
chr1	180546900	180547900	0.8727019204741802
chr1	180547000	180548000	0.9862191904068749
chr1	180547100	180548100	1.4101362086481768
chr1	180547200	180548200	1.865432318681788
chr1	180547300	180548300	1.485357293470598
chr1	180547400	180548400	1.4685898412848926
chr1	180547500	180548500	0.8190053909176801
chr1	180547600	180548600	0.120025307258879
chr1	180548200	180549200	-1.443128812047877
chr1	180548300	180549300	-0.7728738661530362
chr1	180548400	180549400	-0.9082303673277572
chr1	180548500	180549500	-0.666832739610006
chr1	180548600	180549600	-0.8004070585249768
chr1	180548700	180549700	-0.4932903320622051
chr1	180548800	180549800	-0.4185233795042418
chr1	180550100	180551100	1.4663037429187449
chr1	180550200	180551200	1.2964975628808462
chr1	180551600	180552600	-0.08917704175399818
chr1	180551700	180552700	-0.11400000844817675
chr1	180551800	180552800	0.09448817299291466
chr1	180551900	180552900	0.3484536805826581
chr1	180552000	180553000	-0.12736209300099327
chr1	180552100	180553100	0.0240077347940471
chr1	180552200	180553200	0.08901772266355576
chr1	180552300	180553300	-0.05262241156863162
chr1	180552400	180553400	0.0032366615237034275
chr1	180552500	180553500	0.2860893036015019
chr1	180552600	180553600	0.3388060971554258
chr1	180552700	180553700	0.2580077024991068
chr1	180552800	180553800	-0.03246315575092355
chr1	180552900	180553900	-1.5544234499578042
chr1	180553000	180554000	-0.9842831580053606
chr1	180553100	180554100	-1.1320167225316702
chr1	180553200	180554200	-1.6979628212394813
chr1	180554200	180555200	-0.5537389527091282
chr1	180554300	180555300	-0.08099161008001983
chr1	180554400	180555400	-0.3811578963221873
chr1	180554500	180555500	0.19841876078128656
chr1	180554600	180555600	0.5166585085819916
chr1	180554700	180555700	-0.542345795086912
chr1	180554800	180555800	0.3942290755313456
chr1	180554900	180555900	0.3779597130150317
chr1	180555000	180556000	0.6357644706991598
chr1	180555100	180556100	0.9203302164031892
chr1	180555200	180556200	0.9896475942708984
chr1	180555300	180556300	0.9149225103019696
chr1	180555400	180556400	1.5279379199472984
chr1	180555500	180556500	1.4822547712029142
chr1	180555600	180556600	1.0366946693535373
chr1	180555700	180556700	2.034841346655695
chr1	180555800	180556800	1.7726141800499953
chr1	180555900	180556900	1.6289753802370388
chr1	180556000	180557000	1.2800537067192468
chr1	180556100	180557100	1.3457813105030707
chr1	180556200	180557200	1.308187213321073
chr1	180556300	180557300	1.1174246740237015
chr1	180556400	180557400	0.4844235879008418
chr1	180556500	180557500	-0.024087598884063213
chr1	180556600	180557600	-0.2251635279395385
chr1	180556700	180557700	-0.7428043304333671
chr1	180556800	180557800	-0.8600582954624013
chr1	180556900	180557900	-1.2292349510239178
chr1	180557000	180558000	-1.0793630374369172
chr1	180557100	180558100	-0.9148075525568476
chr1	180557200	180558200	-1.6323786742888289
chr1	180557300	180558300	-0.9111409025918072
chr1	180557400	180558400	-1.8692003329144984
chr1	180557500	180558500	-1.1318577146479012
chr1	180557600	180558600	-0.6694914263243072
chr1	180557700	180558700	-0.8497895161483574
chr1	180557800	180558800	-0.6774472126040187
chr1	180557900	180558900	-0.6376208408536264
chr1	180558000	180559000	-0.04146011849286119
chr1	180558100	180559100	-0.16966118604639724
chr1	180558200	180559200	0.4976524641301264
chr1	180558300	180559300	-0.05597891435618816
chr1	180558400	180559400	0.8835585434574309
chr1	180558500	180559500	0.3304592198593845
chr1	180558600	180559600	-0.24504521818840674
chr1	180558700	180559700	0.2388962411821801
chr1	180558800	180559800	0.1366144498538806
chr1	180558900	180559900	0.3651915490875989
chr1	180559800	180560800	2.2457680308875725
chr1	180559900	180560900	2.079817922230358
chr1	180560000	180561000	2.1099932910586365
chr1	180560100	180561100	2.581050754218756
chr1	180560200	180561200	2.0790011713839185
chr1	180560300	180561300	1.8656700352204767
chr1	180560400	180561400	1.5530862615481007
chr1	180561500	180562500	0.4294510499839644
chr1	180561600	180562600	1.1443275780687745
chr1	180561700	180562700	1.6711127286494334
chr1	180561800	180562800	1.5451490486480264
chr1	180561900	180562900	1.5463384364941724
chr1	180562000	180563000	1.1295254476789998
chr1	180562100	180563100	1.2816919660347021
chr1	180562200	180563200	1.8928602367385523
chr1	180562300	180563300	1.7016829550766632
chr1	180562400	180563400	1.5407290723107727
chr1	180562500	180563500	1.781130775276
chr1	180562600	180563600	1.77632296556557
chr1	180562700	180563700	2.0605226317960534
chr1	180562800	180563800	2.403476311430574
chr1	180562900	180563900	1.5027322326659152
chr1	180563000	180564000	1.7192365248903518
chr1	180563100	180564100	1.3155684483556445
chr1	180563200	180564200	1.077413639702382
chr1	180563300	180564300	1.0448816570337065
chr1	180563400	180564400	1.2629528202914495
chr1	180563500	180564500	1.2358822744177758
chr1	180563600	180564600	1.461604827675809
chr1	180563700	180564700	1.2417353766825725
chr1	180563800	180564800	1.0379883830205376
chr1	180563900	180564900	1.9108829234556344
chr1	180564000	180565000	2.674019989888244
chr1	180564100	180565100	3.052608294314753
chr1	180564200	180565200	3.011840910458359
chr1	180564300	180565300	2.849294255543996
chr1	180564400	180565400	2.711571051777052
chr1	180564500	180565500	2.60032228762715
chr1	180564600	180565600	2.058226160538923
chr1	180564700	180565700	1.915937371665538
chr1	180564800	180565800	1.8815190669881103
chr1	180564900	180565900	1.7366300802288317
chr1	180565000	180566000	0.8850047830539738
chr1	180565100	180566100	0.9738331255183488
chr1	180565200	180566200	0.7850510782166662
chr1	180565300	180566300	0.8999363652194396
chr1	180565400	180566400	0.6529314044369379
chr1	180565500	180566500	0.3755714574534169
chr1	180565600	180566600	1.097171250630125
chr1	180565700	180566700	0.7725174679685042
chr1	180565800	180566800	0.8360564001950556
chr1	180565900	180566900	1.2394999013476609
chr1	180566000	180567000	1.7265412873779673
chr1	180566100	180567100	1.4087305384523001
chr1	180566200	180567200	1.4135954719960555
chr1	180567300	180568300	2.354712927832553
chr1	180567400	180568400	2.662364327942705
chr1	180567500	180568500	1.817958752358119
chr1	180567600	180568600	1.9998448870314385
chr1	180567700	180568700	2.1986167650257795
chr1	180567800	180568800	2.2448308924732845
chr1	180567900	180568900	2.1785189564335923
chr1	180568000	180569000	2.154997220830434
chr1	180568100	180569100	1.7944160993891949
chr1	180568200	180569200	1.5025151151351317
chr1	180568300	180569300	2.0279929744705094
chr1	180568400	180569400	1.456095043886796
chr1	180568500	180569500	1.5503683201446068
chr1	180568600	180569600	2.072909785215
chr1	180568700	180569700	2.1105070054871864
chr1	180568800	180569800	1.3203688623131808
chr1	180568900	180569900	1.1341754941065043
chr1	180569000	180570000	0.8541396144894521
chr1	180569100	180570100	1.3957790332750701
chr1	180569200	180570200	1.4829323941381334
chr1	180569300	180570300	1.484505885579834
chr1	180569400	180570400	1.5348276728563783
chr1	180569500	180570500	1.349318648683576
chr1	180569600	180570600	1.1185323558599651
chr1	180569700	180570700	0.7588336951405603
chr1	180569800	180570800	0.972448124234988
chr1	180569900	180570900	1.1899727178610302
chr1	180570000	180571000	1.6037222078135938
chr1	180570100	180571100	1.3017867156871503
chr1	180570200	180571200	1.4504517417753646
chr1	180570300	180571300	1.4258386214178058
chr1	180570400	180571400	1.9570463974638064
chr1	180570500	180571500	2.030786245838144
chr1	180570600	180571600	1.918098734804479
chr1	180570700	180571700	2.2787012482806106
chr1	180570800	180571800	2.653132896392087
chr1	180570900	180571900	2.945376800644328
chr1	180571000	180572000	2.5501667259356093
chr1	180571100	180572100	2.4853938414268
chr1	180571200	180572200	1.93192931675084
chr1	180571300	180572300	1.4772237944629951
chr1	180571400	180572400	0.6477651931561061
chr1	180571500	180572500	0.06303664606897041
chr1	180571600	180572600	-0.040775668838008934
chr1	180571700	180572700	0.020298347875652174
chr1	180571800	180572800	0.21531569056719066
chr1	180571900	180572900	0.2199693314871161
chr1	180572000	180573000	0.6864826821856733
chr1	180572100	180573100	0.7471384156618642
chr1	180572200	180573200	1.1603640972137277
chr1	180573400	180574400	-0.36899335362222185
chr1	180573500	180574500	-0.4515929298501482
chr1	180573600	180574600	-0.4055695988629229
chr1	180573700	180574700	-0.7704620164853087
chr1	180573800	180574800	-0.2937020322000444
chr1	180573900	180574900	-0.522409257872019
chr1	180574000	180575000	-0.19029032268059573
chr1	180574100	180575100	0.2124119358442573
chr1	180574200	180575200	1.1758183138741598
chr1	180574300	180575300	0.7981973440825718
chr1	180575400	180576400	2.1907324187130244
chr1	180575500	180576500	2.3147654350233884
chr1	180575600	180576600	2.1583468183072703
chr1	180575700	180576700	1.1947359339214123
chr1	180575800	180576800	1.4635691313356771
chr1	180575900	180576900	1.300457027583244
chr1	180576000	180577000	1.1689707738605304
chr1	180576100	180577100	0.8327883962274576
chr1	180576200	180577200	0.9806574208362948
chr1	180576300	180577300	0.6081442931749595
chr1	180576400	180577400	0.5098581596444516
chr1	180576500	180577500	0.18476992061227
chr1	180576600	180577600	-0.008214331957002776
chr1	180576700	180577700	0.06303803652102093
chr1	180576800	180577800	-0.15134325131406126
chr1	180576900	180577900	0.12006714681111195
chr1	180577000	180578000	0.005180461130479439
chr1	180577100	180578100	-0.15428381787237794
chr1	180577200	180578200	-0.543592340023974
chr1	180577300	180578300	-0.8757888985778359
chr1	180577400	180578400	-1.1591092715609712
chr1	180577500	180578500	-1.054582768888824
chr1	180577600	180578600	-0.3852263795531701
chr1	180577700	180578700	-0.05279146192997421
chr1	180577800	180578800	0.35852041142216823
chr1	180577900	180578900	0.5179301414967353
chr1	180578000	180579000	0.9988917968303622
chr1	180578100	180579100	0.8727559917673672
chr1	180578200	180579200	1.3123019713864428
chr1	180578300	180579300	2.0938772377164865
chr1	180578400	180579400	2.473027145689229
chr1	180578500	180579500	2.4163714764032824
chr1	180578600	180579600	1.9977927727250848
chr1	180578700	180579700	1.9781883681448773
chr1	180578800	180579800	1.871088879044676
chr1	180578900	180579900	1.7370343764003198
chr1	180579000	180580000	1.5223475941887181
chr1	180579100	180580100	1.3044674099285565
chr1	180579200	180580200	1.666028435650087
chr1	180579300	180580300	1.0025123146967154
chr1	180579400	180580400	1.5190698691590343
chr1	180579500	180580500	1.6453001988602454
chr1	180579600	180580600	1.894286046293116
chr1	180579700	180580700	1.8584830099279173
chr1	180579800	180580800	2.059623789675396
chr1	180579900	180580900	1.9503409339655144
chr1	180580000	180581000	1.6001548697189105
chr1	180580100	180581100	2.215859545490704
chr1	180580800	180581800	0.9409660973343787
chr1	180580900	180581900	1.3041993897190218
chr1	180581000	180582000	1.635568252002378
chr1	180581100	180582100	1.6620537793577488
chr1	180581200	180582200	1.4518834553920312
chr1	180582300	180583300	-0.11373777026420034
chr1	180582400	180583400	0.051115867598158386
chr1	180582500	180583500	-0.2102906859642457
chr1	180582600	180583600	-0.5849263121547188
chr1	180582700	180583700	0.08844922669529484
chr1	180582800	180583800	-0.25495984315462844
chr1	180582900	180583900	-0.1292804455018838
chr1	180583000	180584000	-0.025027828558247797
chr1	180584400	180585400	0.931733971661174
chr1	180584500	180585500	0.8816465147400624
chr1	180584600	180585600	1.4983398150900986
chr1	180584700	180585700	1.1174304832795297
chr1	180584800	180585800	0.6685524577533639
chr1	180584900	180585900	0.5699952072636686
chr1	180585000	180586000	0.2202248778407723
chr1	180585100	180586100	0.5026903234034164
chr1	180585200	180586200	0.7252893722826227
chr1	180585300	180586300	0.21971822086313506
chr1	180585400	180586400	0.3094007979674805
chr1	180585500	180586500	0.4741288777202103
chr1	180585600	180586600	-0.1230529723344628
chr1	180585700	180586700	-0.13489460307827789
chr1	180585800	180586800	0.1885021580459668
chr1	180585900	180586900	0.18655084102525926
chr1	180586000	180587000	0.9164958813231068
chr1	180586100	180587100	0.8320792989730831
chr1	180586200	180587200	0.75344811805029
chr1	180586300	180587300	1.2960488410192637
chr1	180586400	180587400	1.0093302031531153
chr1	180586500	180587500	1.2253394180046056
chr1	180586600	180587600	1.0931703994993518
chr1	180586700	180587700	1.3704870067052437
chr1	180586800	180587800	0.973071973725978
chr1	180586900	180587900	1.1841358664552373
chr1	180587000	180588000	1.0115030392232875
chr1	180587100	180588100	0.946153708875587
chr1	180587200	180588200	1.0130490386089959
chr1	180587300	180588300	0.7036446845007656
chr1	180588800	180589800	-0.3821156433315522
chr1	180588900	180589900	-0.477702674392204
chr1	180589000	180590000	-0.05635051932627641
chr1	180589100	180590100	-0.7537071308420726
chr1	180589200	180590200	-0.1132123240819215
chr1	180589300	180590300	0.554408594625556
chr1	180589400	180590400	0.978551052295768
chr1	180589500	180590500	1.39952994063168
chr1	180589600	180590600	1.5811896231570677
chr1	180589700	180590700	1.7663813231762704
chr1	180589800	180590800	1.4676940617002847
chr1	180589900	180590900	0.6420838636555746
chr1	180590000	180591000	0.15562249820436377
chr1	180590100	180591100	0.7533908362564914
chr1	180590200	180591200	0.8436247188648033
chr1	180590300	180591300	1.0104865417462237
chr1	180590400	180591400	0.5952082281541757
chr1	180590500	180591500	0.6241245361107829
chr1	180590600	180591600	0.7602329795599061
chr1	180590700	180591700	0.4122290745465088
chr1	180590800	180591800	0.6651792550251721
chr1	180590900	180591900	1.4724525583528831
chr1	180591000	180592000	1.9180060478163299
chr1	180591100	180592100	1.8080492509795645
chr1	180591200	180592200	0.9973590056092304
chr1	180591300	180592300	0.664184095019299
chr1	180591400	180592400	0.595435435188511
chr1	180591800	180592800	-1.2169174679777006
chr1	180591900	180592900	-1.491355659919798
chr1	180592000	180593000	-1.536358101849857
chr1	180592100	180593100	-1.0684697161359853
chr1	180592200	180593200	-0.8553989608178915
chr1	180592300	180593300	-0.8961833826277344
chr1	180592400	180593400	-1.3889220041363095
chr1	180592500	180593500	-1.5271764013051907
chr1	180592600	180593600	-1.3080952143026043
chr1	180592700	180593700	-1.2405245385607633
chr1	180592800	180593800	-1.1267186616814002
chr1	180592900	180593900	-0.6435672600649995
chr1	180593000	180594000	-0.4302457926980287
chr1	180593100	180594100	-0.7968405378301092
chr1	180593200	180594200	-0.9332508765001178
chr1	180593900	180594900	0.9378232731522332
chr1	180594000	180595000	0.8784120822251698
chr1	180594100	180595100	1.4007406305319394
chr1	180594200	180595200	1.0338611693249131
chr1	180594300	180595300	1.1911612605468844
chr1	180594400	180595400	1.5976254105912384
chr1	180594500	180595500	1.9163758122079242
chr1	180594600	180595600	1.3494691622960522
chr1	180594700	180595700	1.2945921900548938
chr1	180594800	180595800	1.7984544104252314
chr1	180594900	180595900	2.0422779890690927
chr1	180595000	180596000	2.1537692640720794
chr1	180595100	180596100	1.7281975532265763
chr1	180595200	180596200	2.6198616098061147
chr1	180595300	180596300	2.2848145456580418
chr1	180596400	180597400	-0.060053114928833286
chr1	180596500	180597500	-0.019655628922460658
chr1	180596600	180597600	0.04870645394430968
chr1	180596700	180597700	0.11502739609412915
chr1	180596800	180597800	0.9171433627054242
chr1	180596900	180597900	0.3749036523494917
chr1	180597000	180598000	-0.6492176243639282
chr1	180597100	180598100	-0.09683200014199947
chr1	180597200	180598200	-0.29420816529542715
chr1	180597300	180598300	-0.1808252990351232
chr1	180597400	180598400	-0.3084163724628571
chr1	180597500	180598500	-0.13680977866883998
chr1	180597600	180598600	0.4305242072668771
chr1	180597700	180598700	0.4313908643477051
chr1	180597800	180598800	-0.9258228009120406
chr1	180597900	180598900	-0.56215374508509
chr1	180598000	180599000	-0.413594939827395
chr1	180598100	180599100	-0.2856437912181657
chr1	180598200	180599200	-0.5995193508028589
chr1	180598300	180599300	-1.2891686550136632
chr1	180598400	180599400	-1.2702422119528474
chr1	180598500	180599500	-1.113736019436054
chr1	180598600	180599600	-2.1371232167879217
chr1	180598700	180599700	-1.6701406685339868
chr1	180598800	180599800	-1.0943237322297
chr1	180598900	180599900	-1.0241000334868338
chr1	180599000	180600000	0.038092494690057765
chr1	180599100	180600100	0.2491942011696289
chr1	180599200	180600200	0.4569932857224607
chr1	180599300	180600300	0.6547002835105193
chr1	180599400	180600400	1.410961096170534
chr1	180599500	180600500	1.6597075878201168
chr1	180599600	180600600	2.3266679945471096
chr1	180599700	180600700	1.9300839865856223
chr1	180599800	180600800	1.8406089936516208
chr1	180599900	180600900	2.1339223579429563
chr1	180600000	180601000	1.8624631596468277
chr1	180600100	180601100	1.8025891558314389
chr1	180600200	180601200	2.160064283989352
chr1	180600300	180601300	2.9755430302873105
chr1	180600400	180601400	2.185554389451458
chr1	180600500	180601500	1.5634277340891518
chr1	180600600	180601600	1.2977743021471748
chr1	180600700	180601700	1.090218454703637
chr1	180600800	180601800	0.5448862288485099
chr1	180600900	180601900	0.20568697149641746
chr1	180601000	180602000	-0.003568095507500548
chr1	180601100	180602100	-0.20011016706916612
chr1	180601200	180602200	-0.6753031113568907
chr1	180601300	180602300	-0.5712824093263025
chr1	180601400	180602400	-0.035016298440473444
chr1	180601500	180602500	0.02547775790297657
chr1	180601600	180602600	0.33149655264143024
chr1	180601700	180602700	-0.12240966696905295
chr1	180601800	180602800	0.2498829556793572
chr1	180601900	180602900	1.0690548292181483
chr1	180602000	180603000	1.3683533064383593
chr1	180602100	180603100	1.0316396164424786
chr1	180602200	180603200	0.8294592731441774
chr1	180602300	180603300	0.6601374655082907
chr1	180602400	180603400	0.8214884625091528
chr1	180602500	180603500	0.9003824333489404
chr1	180602600	180603600	0.6309286500960907
chr1	180602700	180603700	1.2323080047656594
chr1	180602800	180603800	1.0379028833997483
chr1	180602900	180603900	0.8742047578720693
chr1	180603000	180604000	0.6428982449647587
chr1	180603100	180604100	1.0364894148798511
chr1	180603200	180604200	1.5831703333019211
chr1	180603300	180604300	1.5250046671810205
chr1	180603400	180604400	0.8353474403463239
chr1	180603500	180604500	0.2955583137556616
chr1	180603600	180604600	0.4004728969746415
chr1	180603700	180604700	0.15943639948288954
chr1	180603800	180604800	0.5540348900415829
chr1	180603900	180604900	-0.09619476842161324
chr1	180604900	180605900	-1.4173647066686397
chr1	180605000	180606000	-1.7924760219784548
chr1	180605100	180606100	-2.1353560653775694
chr1	180605200	180606200	-1.937545150191821
chr1	180605300	180606300	-2.3694585289157644
chr1	180605400	180606400	-2.9456619918863294
chr1	180605500	180606500	-3.4649442434965647
chr1	180605600	180606600	-2.418500324249838
chr1	180605700	180606700	-2.4650094283966246
chr1	180605800	180606800	-1.7175221461758503
chr1	180605900	180606900	-1.1712851683565435
chr1	180606000	180607000	-0.3865585401435596
chr1	180606100	180607100	-0.5959755466573388
chr1	180606200	180607200	-1.1056213350115909
chr1	180606300	180607300	-1.5366486474283785
chr1	180606400	180607400	-1.3454783227658735
chr1	180606500	180607500	0.17836909853792873
chr1	180606600	180607600	-0.8982863471131829
chr1	180606700	180607700	-0.6864810105375753
chr1	180606800	180607800	-0.6781276741790397
chr1	180606900	180607900	-0.34710439998234394
chr1	180607000	180608000	-0.9200352779340651
chr1	180607100	180608100	-0.7699504433178571
chr1	180607200	180608200	-0.5067917399015178
chr1	180607300	180608300	0.3167872930633268
chr1	180607400	180608400	0.566488303502667
chr1	180607500	180608500	-0.3363422771180928
chr1	180607600	180608600	0.35320206089536793
chr1	180607700	180608700	0.4259263268177146
chr1	180607800	180608800	0.3658229414639237
chr1	180608700	180609700	1.2972250293028669
chr1	180608800	180609800	0.855441974931217
chr1	180608900	180609900	0.5299320434934339
chr1	180609000	180610000	0.432453596054966
chr1	180609100	180610100	0.12429746061453388
chr1	180609200	180610200	-0.2324977663101651
chr1	180609300	180610300	-1.2047655769953798
chr1	180609400	180610400	-1.3463573935484567
chr1	180609500	180610500	-1.4852830939066128
chr1	180609600	180610600	-1.571541826697446
chr1	180609700	180610700	-0.8689851593451902
chr1	180609800	180610800	-0.7030438370288602
chr1	180609900	180610900	-0.13326497555122846
chr1	180610000	180611000	-0.3001354200970708
chr1	180610100	180611100	-0.1860844746469661
chr1	180610200	180611200	-0.2538814329388441
chr1	180610300	180611300	-0.2400647175257011
chr1	180610400	180611400	-0.24682656483583204
chr1	180610500	180611500	-0.4880200681821628
chr1	180610600	180611600	-0.9366541480704338
chr1	180610700	180611700	-0.8238156819992017
chr1	180610800	180611800	-0.8621595619743084
chr1	180610900	180611900	-1.469099017230778
chr1	180611000	180612000	-1.4897679975772755
chr1	180611100	180612100	-1.6899594052098383
chr1	180611200	180612200	-1.2651083996315284
chr1	180611300	180612300	-0.7614019963036632
chr1	180611400	180612400	-1.1611368038691314
chr1	180611500	180612500	-1.4099235240673862
chr1	180611600	180612600	-1.1795992076985014
chr1	180611700	180612700	-1.598083805834231
chr1	180611800	180612800	-1.776441695916409
chr1	180611900	180612900	-1.5694657657546278
chr1	180612000	180613000	-1.3491665250708393
chr1	180612100	180613100	-0.9237898042928692
chr1	180612200	180613200	-1.0247656986022853
chr1	180612300	180613300	-0.5285869376168065
chr1	180612400	180613400	-0.19131911720882572
chr1	180613400	180614400	0.0003347152024226364
chr1	180613500	180614500	-0.015951468157902708
chr1	180613600	180614600	0.15976914800123018
chr1	180613700	180614700	0.1042288421536276
chr1	180613800	180614800	0.15937894410413125
chr1	180613900	180614900	0.4446789178416457
chr1	180614000	180615000	0.17623742452444932
chr1	180614100	180615100	-0.21365878513683
chr1	180614200	180615200	-0.2759261887035327
chr1	180614300	180615300	-0.3994952610896634
chr1	180614400	180615400	-0.2433391946795673
chr1	180614500	180615500	-0.8853996576631841
chr1	180614600	180615600	-1.3093721367044764
chr1	180614700	180615700	-1.1384404857684307
chr1	180614800	180615800	-1.1421019131384804
chr1	180614900	180615900	-1.0924409238415758
chr1	180615000	180616000	-1.1196533755176652
chr1	180615100	180616100	-1.162327661485146
chr1	180615200	180616200	-0.9622184964518662
chr1	180615300	180616300	-0.5685403447749959
chr1	180615400	180616400	-0.8636687309022657
chr1	180615500	180616500	-0.8310728576944009
chr1	180615600	180616600	-0.20591612646100466
chr1	180615700	180616700	-0.212718413499386
chr1	180615800	180616800	0.34348282064855445
chr1	180615900	180616900	0.21118753622480071
chr1	180616000	180617000	0.43442699130748114
chr1	180616100	180617100	0.22353856049742024
chr1	180616200	180617200	0.5377526130124156
chr1	180616300	180617300	-0.005125601690548825
chr1	180616400	180617400	0.15198838355192476
chr1	180616500	180617500	0.4576372113797242
chr1	180616600	180617600	0.09953791326655448
chr1	180616700	180617700	0.3859659227877304
chr1	180616800	180617800	0.1335495378589603
chr1	180616900	180617900	0.2592435181544377
chr1	180617000	180618000	-0.20603952123682104
chr1	180617100	180618100	-0.1944006802382205
chr1	180617200	180618200	-0.09123851757045004
chr1	180617300	180618300	0.01099370396194983
chr1	180617400	180618400	-0.055247948360028575
chr1	180617500	180618500	0.09218573630124552
chr1	180617600	180618600	0.18691738593548687
chr1	180617700	180618700	-0.3970789102883495
chr1	180617800	180618800	-0.4688963829251289
chr1	180617900	180618900	-0.7768973835099416
chr1	180618000	180619000	-0.6757104127281535
chr1	180618100	180619100	-0.6460052337133495
chr1	180618200	180619200	-1.1072012140986514
chr1	180618300	180619300	-1.1951853281005578
chr1	180618400	180619400	-1.658163989253593
chr1	180618500	180619500	-1.9554405404294888
chr1	180618600	180619600	-2.3810986696537038
chr1	180618700	180619700	-2.5267887993362965
chr1	180618800	180619800	-3.0863237588926817
chr1	180618900	180619900	-2.8782957515642322
chr1	180619000	180620000	-2.953456028027844
chr1	180619100	180620100	-2.7394818718263148
chr1	180619200	180620200	-2.4836274539727765
chr1	180619300	180620300	-1.8626500680947864
chr1	180619400	180620400	-1.8490208273424
chr1	180619500	180620500	-1.6768344786513072
chr1	180619600	180620600	-1.3648102773654227
chr1	180619700	180620700	-0.6061709473406265
chr1	180619800	180620800	-0.257221434201766
chr1	180619900	180620900	-0.2796448439625913
chr1	180620000	180621000	-0.2889755723283241
chr1	180620100	180621100	-0.1702590860778669
chr1	180620200	180621200	-0.5279267604616121
chr1	180620300	180621300	-1.1402865548804106
chr1	180620400	180621400	-0.6044757008743193
chr1	180620500	180621500	-0.06010816559962775
chr1	180620600	180621600	0.016440052987842506
chr1	180620700	180621700	-0.4404701581542581
chr1	180620800	180621800	-0.2774735856695647
chr1	180620900	180621900	-0.30595297860473303
chr1	180621000	180622000	-0.0524920377156923
chr1	180621100	180622100	-0.15389816910277865
chr1	180621200	180622200	0.5188119750537293
chr1	180621300	180622300	0.9087860625792192
chr1	180621400	180622400	0.4914636539230708
chr1	180621500	180622500	0.2413613140490033
chr1	180621600	180622600	0.18175776737757435
chr1	180621700	180622700	0.6254327270170722
chr1	180621800	180622800	0.5769789468691566
chr1	180621900	180622900	0.8603834049041955
chr1	180622000	180623000	0.8387397740774324
chr1	180622100	180623100	1.3283259401542618
chr1	180622200	180623200	0.7009761876600269
chr1	180622300	180623300	0.42513828755744704
chr1	180622400	180623400	0.6189034770664218
chr1	180622500	180623500	0.33185441536734783
chr1	180622600	180623600	0.6541041488918715
chr1	180622700	180623700	0.1534223753003055
chr1	180622800	180623800	0.22387771997115244
chr1	180622900	180623900	-0.44016334671517904
chr1	180623000	180624000	-0.1626520123686864
chr1	180623100	180624100	-0.1331674700657328
chr1	180623200	180624200	0.4125851067811844
chr1	180623300	180624300	-0.041222137360878486
chr1	180623400	180624400	-0.18949045006442064
chr1	180623500	180624500	0.21342484764073896
chr1	180623600	180624600	0.10852080512765992
chr1	180623700	180624700	1.0187671938707537
chr1	180623800	180624800	1.3259397234334969
chr1	180623900	180624900	1.4115781486107746
chr1	180624000	180625000	1.2131137819065616
chr1	180624100	180625100	0.2311306171582877
chr1	180624200	180625200	-0.14768577049839315
chr1	180624300	180625300	0.4765732096539557
chr1	180624400	180625400	0.7353774637502716
chr1	180624500	180625500	0.3292662243553193
chr1	180624600	180625600	0.3888257887837253
chr1	180624700	180625700	0.0831319222622658
chr1	180624800	180625800	-0.5333739391254039
chr1	180624900	180625900	0.07497128641057252
chr1	180625000	180626000	-0.4833767472082445
chr1	180625100	180626100	0.11359268506889422
chr1	180625200	180626200	0.05712060747286241
chr1	180625300	180626300	0.22525970103567386
chr1	180625400	180626400	0.34317757431810303
chr1	180625500	180626500	0.5054161183941079
chr1	180625600	180626600	-0.19605154096831506
chr1	180625700	180626700	-0.6115338447519685
chr1	180625800	180626800	-0.17132908865684002
chr1	180625900	180626900	-0.3668952324770789
chr1	180626000	180627000	0.45092598023563585
chr1	180626100	180627100	0.6695938744287693
chr1	180626200	180627200	0.7135822821040809
chr1	180626300	180627300	0.6337218088562487
chr1	180626400	180627400	0.5554558542647962
chr1	180626500	180627500	1.0764871236336369
chr1	180626600	180627600	1.8620270653592883
chr1	180626700	180627700	2.1595078302284354
chr1	180626800	180627800	1.821257060023772
chr1	180626900	180627900	1.4274021646608963
chr1	180627000	180628000	0.7831390948837166
chr1	180627100	180628100	0.6044065111692706
chr1	180627200	180628200	1.1378900312348907
chr1	180627300	180628300	0.6602204167599925
chr1	180627400	180628400	0.6439597384568199
chr1	180627500	180628500	-0.10811778378350936
chr1	180627600	180628600	-0.9019387018360184
chr1	180627700	180628700	-1.563862539596167
chr1	180627800	180628800	-1.6499944913530322
chr1	180627900	180628900	-1.8041603632370176
chr1	180628000	180629000	-1.0852414683351586
chr1	180628100	180629100	-0.9177330236653136
chr1	180628200	180629200	-1.1663667670434916
chr1	180628300	180629300	-0.9556630514544936
chr1	180629400	180630400	1.6651660383288698
chr1	180629500	180630500	1.8239793194459648
chr1	180629600	180630600	2.43043994194498
chr1	180629700	180630700	2.4404582582353345
chr1	180629800	180630800	1.9867735155867776
chr1	180629900	180630900	2.216742989401783
chr1	180630000	180631000	1.6464019127571938
chr1	180630100	180631100	1.13279314868908
chr1	180630200	180631200	0.9638725723267352
chr1	180630300	180631300	0.5712107120570625
chr1	180630400	180631400	0.8181499523515258
chr1	180630500	180631500	0.9879009978525538
chr1	180630600	180631600	0.25741390136172426
chr1	180630700	180631700	0.3663789387329203
chr1	180630800	180631800	0.4070149603874499
chr1	180630900	180631900	-0.07109539429032069
chr1	180631000	180632000	-0.07335648709891157
chr1	180631100	180632100	-3.108967749791377
chr1	180631200	180632200	-2.585495315449507
chr1	180631300	180632300	-1.6931691377699598
chr1	180631400	180632400	-1.9154879789088224
chr1	180631500	180632500	-1.4397217797806725
chr1	180631600	180632600	0.6630124949237194
chr1	180631700	180632700	1.499831463634154
chr1	180631800	180632800	2.08774927815922
chr1	180631900	180632900	1.97131648198814
chr1	180632000	180633000	1.822805741626207
chr1	180632100	180633100	3.430108896637277
chr1	180632200	180633200	3.6484861272586606
chr1	180632300	180633300	3.0457054896616964
chr1	180632400	180633400	2.6390110185925653
chr1	180632500	180633500	2.0637571407161133
chr1	180632600	180633600	0.7002850411142646
chr1	180632700	180633700	0.41851878986010654
chr1	180632800	180633800	0.7959527185825939
chr1	180632900	180633900	1.0727822499914377
chr1	180633000	180634000	0.3698207622897367
chr1	180633100	180634100	0.3906094429575435
chr1	180633200	180634200	-0.023646017199171053
chr1	180633300	180634300	0.06359622426118207
chr1	180633400	180634400	-0.2599415481434311
chr1	180633500	180634500	0.4963325839614322
chr1	180633600	180634600	0.11972591264303845
chr1	180633700	180634700	-0.2417364719721488
chr1	180633800	180634800	-0.11617069992873093
chr1	180633900	180634900	-0.05939309247652641
chr1	180634000	180635000	0.9537789453315505
chr1	180634100	180635100	0.9549210535491368
chr1	180634200	180635200	1.5369710589491374
chr1	180634300	180635300	1.3208573966763628
chr1	180634400	180635400	1.1022478789060126
chr1	180634500	180635500	0.5120899879506424
chr1	180634600	180635600	0.8261286774842418
chr1	180634700	180635700	1.3264614502573275
chr1	180634800	180635800	1.1619426517465936
chr1	180634900	180635900	0.9747110053669912
chr1	180635000	180636000	0.6630757536248832
chr1	180635100	180636100	1.0273210269475217
chr1	180635200	180636200	0.6072873820131942
chr1	180635300	180636300	1.110664794967781
chr1	180635400	180636400	0.8470634825069537
chr1	180635500	180636500	1.014392141276192
chr1	180635600	180636600	1.4144490829684373
chr1	180635700	180636700	1.2285188533544888
chr1	180635800	180636800	0.5633899290230523
chr1	180635900	180636900	0.6919430166459076
chr1	180636000	180637000	0.8222033178828404
chr1	180637100	180638100	0.4740432803298189
chr1	180637200	180638200	0.523383100748552
chr1	180637300	180638300	0.06118747122297043
chr1	180637400	180638400	-0.4232742352023997
chr1	180637500	180638500	-0.32925666784416496
chr1	180637600	180638600	-0.4076532572731755
chr1	180637700	180638700	-0.6800984416844699
chr1	180637800	180638800	-0.6068468946752371
chr1	180637900	180638900	-0.4517972299855956
chr1	180638000	180639000	-0.25081611267414805
chr1	180638100	180639100	-0.030544898146284062
chr1	180638200	180639200	-0.08335130137251716
chr1	180638300	180639300	0.3421773586211981
chr1	180638400	180639400	0.6741888288939333
chr1	180638500	180639500	0.3260915282737485
chr1	180638600	180639600	0.03236142014314057
chr1	180638700	180639700	0.14202372852193845
chr1	180638800	180639800	-0.5575981324970468
chr1	180638900	180639900	-0.5757618620277154
chr1	180639000	180640000	-0.566193741242945
chr1	180639100	180640100	-0.5172663329306912
chr1	180639200	180640200	-0.6880554833329833
chr1	180639300	180640300	-1.1647190366913216
chr1	180639400	180640400	-0.8173110397988723
chr1	180639500	180640500	-0.8348668591250148
chr1	180639600	180640600	-0.16503569936977594
chr1	180639700	180640700	-0.41666296034577016
chr1	180639800	180640800	0.3681993528717033
chr1	180639900	180640900	0.16655415371676874
chr1	180640000	180641000	0.03873966585854251
chr1	180640100	180641100	-0.07926536268454468
chr1	180640200	180641200	-0.334994713221915
chr1	180640300	180641300	0.4097095253466628
chr1	180640400	180641400	0.20784152377086867
chr1	180640500	180641500	0.4703299364623778
chr1	180640600	180641600	0.5071582002184356
chr1	180640700	180641700	0.5871456037700865
chr1	180640800	180641800	-0.6093769807211139
chr1	180640900	180641900	-0.4685994203990957
chr1	180641000	180642000	-0.4767343191749515
chr1	180641100	180642100	-0.4436573655079088
chr1	180641200	180642200	0.2590035230877176
chr1	180641300	180642300	0.3968898841136276
chr1	180641400	180642400	0.7944163166112259
chr1	180641500	180642500	0.0936514614980878
chr1	180641600	180642600	-0.35160342827010943
chr1	180641700	180642700	0.8120532748573348
chr1	180641800	180642800	1.1495149340139688
chr1	180641900	180642900	1.6816848324471292
chr1	180642000	180643000	1.5522209302348438
chr1	180642100	180643100	1.2098371557296608
chr1	180642200	180643200	1.2676326991952072
chr1	180642300	180643300	0.7898767849117941
chr1	180642400	180643400	0.5660449084966924
chr1	180642500	180643500	1.1300181512928265
chr1	180642600	180643600	0.9586103892380232
chr1	180642700	180643700	0.04349218977349205
chr1	180642800	180643800	0.5348524756100415
chr1	180642900	180643900	-0.04532400684315048
chr1	180643000	180644000	0.5380258758423657
chr1	180643100	180644100	0.4184640918743993
chr1	180643200	180644200	0.15544581143892058
chr1	180643300	180644300	0.8844179652461464
chr1	180643400	180644400	1.1062455021619872
chr1	180643500	180644500	1.424127674154568
chr1	180643600	180644600	1.7843133533043951
chr1	180643700	180644700	1.9044126050226733
chr1	180643800	180644800	1.6785702114497605
chr1	180644500	180645500	1.2765686356042725
chr1	180644600	180645600	1.069529983081121
chr1	180644700	180645700	0.6645455825545121
chr1	180644800	180645800	0.6732042376962217
chr1	180644900	180645900	0.5373291134019675
chr1	180645000	180646000	0.5042825778319798
chr1	180645100	180646100	0.41289752268401214
chr1	180645200	180646200	0.3312522979604993
chr1	180645300	180646300	0.13607254565146054
chr1	180645400	180646400	0.33942253923897364
chr1	180645500	180646500	0.9244524997556648
chr1	180645600	180646600	1.4927381802962714
chr1	180645700	180646700	1.1026385275945252
chr1	180645800	180646800	0.8765584885635452
chr1	180645900	180646900	0.06900051564777647
chr1	180646000	180647000	0.1405195172412636
chr1	180646100	180647100	0.3299555894520093
chr1	180646200	180647200	0.4633417307185298
chr1	180646300	180647300	0.5712863816131187
chr1	180646400	180647400	0.7225308835710971
chr1	180646500	180647500	0.1296653286504945
chr1	180646600	180647600	-0.32222827549105154
chr1	180646700	180647700	0.6158017589683792
chr1	180646800	180647800	0.8649914124952441
chr1	180646900	180647900	1.8416721506334144
chr1	180647900	180648900	0.6567563302375234
chr1	180648000	180649000	0.7348258925610918
chr1	180648100	180649100	0.3602046399518343
chr1	180648200	180649200	1.0941215237234792
chr1	180648300	180649300	1.2771635097404626
chr1	180648400	180649400	1.5653775896415307
chr1	180648500	180649500	2.036032492824018
chr1	180648600	180649600	2.2058495754509435
chr1	180648700	180649700	1.8214402501525615
chr1	180648800	180649800	1.7434934041583066
chr1	180648900	180649900	1.8603961727314084
chr1	180649000	180650000	2.157134720938381
chr1	180649100	180650100	2.711844918793814
chr1	180649200	180650200	2.36636556343979
chr1	180649300	180650300	1.8323420555264205
chr1	180649400	180650400	1.2317019929004451
chr1	180649500	180650500	1.6058249713026378
chr1	180649600	180650600	1.8648501429727256
chr1	180649700	180650700	1.9780308524604118
chr1	180649800	180650800	1.8261489237731108
chr1	180649900	180650900	1.7231053490662054
chr1	180650000	180651000	1.339471073452073
chr1	180650100	180651100	0.5900964234007836
chr1	180650200	180651200	0.7009367692080454
chr1	180650300	180651300	0.7668880887316096
chr1	180650400	180651400	1.4684406323348589
chr1	180650500	180651500	1.1022868857639627
chr1	180650600	180651600	1.3056950802338674
chr1	180650700	180651700	1.5942080847228322
chr1	180650800	180651800	1.2565743214635443
chr1	180650900	180651900	1.0776636140326394
chr1	180651000	180652000	0.9349220844194501
chr1	180651100	180652100	1.1586456321252483
chr1	180651200	180652200	0.35719455315476945
chr1	180651300	180652300	0.3053364929198278
chr1	180651400	180652400	-0.16107663054479454
chr1	180651500	180652500	-0.0959420498972481
chr1	180651600	180652600	-0.6498586228145624
chr1	180651700	180652700	-1.1051424180692144
chr1	180651800	180652800	-0.9907770026903664
chr1	180651900	180652900	-1.042933404802929
chr1	180652000	180653000	-0.9539231415680673
chr1	180652100	180653100	-1.0193785494755376
chr1	180652200	180653200	-0.5938131753307999
chr1	180652300	180653300	-0.8838634032532717
chr1	180652400	180653400	-0.5506764766099611
chr1	180652500	180653500	-0.8422578577854359
chr1	180652600	180653600	-1.5770069261432609
chr1	180652700	180653700	-1.4699006373507746
chr1	180652800	180653800	-1.0367424198010546
chr1	180652900	180653900	-1.1215337819385225
chr1	180653000	180654000	-1.0294563255215337
chr1	180653100	180654100	-0.8809448475753376
chr1	180653200	180654200	-0.6727407929568241
chr1	180653300	180654300	-1.160618621481222
chr1	180653400	180654400	-1.3747464529137543
chr1	180653500	180654500	-0.9657621768372506
chr1	180653600	180654600	-0.5123335508378156
chr1	180653700	180654700	-0.6619924025327766
chr1	180653800	180654800	-0.6736342595345032
chr1	180653900	180654900	0.12816470959133947
chr1	180654000	180655000	-0.14812951188219683
chr1	180654100	180655100	-0.3619036773787808
chr1	180654200	180655200	-0.3802723823097756
chr1	180654300	180655300	0.2600006321870084
chr1	180654400	180655400	0.5037744387067047
chr1	180656600	180657600	-2.1734161214472802
chr1	180656700	180657700	-2.468011758034707
chr1	180656800	180657800	-3.0506152536923192
chr1	180656900	180657900	-2.8404037921719203
chr1	180657000	180658000	-3.9439492354793377
chr1	180657100	180658100	-3.757699482867957
chr1	180657200	180658200	-3.7521408920742254
chr1	180657300	180658300	-3.9578552033606207
chr1	180657400	180658400	-4.240632203740217
chr1	180657500	180658500	-3.8460393962821535
chr1	180657600	180658600	-3.129365228944509
chr1	180657700	180658700	-2.752535185716277
chr1	180657800	180658800	-2.0662066535725385
chr1	180657900	180658900	-1.9808443335926504
chr1	180658000	180659000	-1.055680067545302
chr1	180660900	180661900	-1.3925704195998816
chr1	180661000	180662000	-0.38345818204996124
chr1	180661100	180662100	-0.6699379332933906
chr1	180661200	180662200	-0.4014200481920226
chr1	180661300	180662300	0.28758067158821016
chr1	180661400	180662400	0.06835730974407801
chr1	180661500	180662500	-0.1691291522402564
chr1	180661600	180662600	-0.7315656624195457
chr1	180661700	180662700	-1.0000375682069895
chr1	180661800	180662800	0.01720133089011024
chr1	180661900	180662900	-0.3252278337077014
chr1	180662000	180663000	-1.2291957362333037
chr1	180662100	180663100	-1.0648629453979404
chr1	180662200	180663200	-1.2652954868005275
chr1	180662300	180663300	-2.010728296553653
chr1	180662400	180663400	-1.5396990476792407
chr1	180662500	180663500	-2.14106493137056
chr1	180662600	180663600	-1.4472602835075452
chr1	180662700	180663700	-1.5571621070217363
chr1	180662800	180663800	-1.2774311053482492
chr1	180662900	180663900	-1.2061151351050083
chr1	180663000	180664000	-1.278400014961095
chr1	180663100	180664100	-1.063400158245861
chr1	180663200	180664200	-0.9903242971218119
chr1	180663300	180664300	-0.9673967871050804
chr1	180663400	180664400	-0.7330517072746999
chr1	180663500	180664500	-0.18145869035973847
chr1	180663600	180664600	-0.8149796997199086
chr1	180663700	180664700	-0.3955609877415445
chr1	180663800	180664800	-1.176537920861858
chr1	180663900	180664900	-0.7621264323212431
chr1	180664000	180665000	-0.8112710484370177
chr1	180664100	180665100	-0.9560082901954648
chr1	180664200	180665200	-0.6817972560640998
chr1	180664300	180665300	-0.3343088227982385
chr1	180664400	180665400	-0.5903425011982939
chr1	180664500	180665500	-0.8428651135179276
chr1	180664600	180665600	-0.3176425415262367
chr1	180664700	180665700	-0.423025087458488
chr1	180664800	180665800	-0.17484731030303335
chr1	180664900	180665900	-0.322609913904013
chr1	180665000	180666000	0.34789057652031097
chr1	180665100	180666100	0.4705119639642946
chr1	180665200	180666200	0.2858426610121359
chr1	180665300	180666300	0.4920858897062014
chr1	180665400	180666400	0.541326398827446
chr1	180665500	180666500	0.32795436384999205
chr1	180665600	180666600	0.3962599301046348
chr1	180665700	180666700	0.002827748467044725
chr1	180665800	180666800	-0.6510948144238402
chr1	180665900	180666900	-0.2067281444531976
chr1	180666000	180667000	-1.1607676006295444
chr1	180666100	180667100	-0.859171709836512
chr1	180666200	180667200	-1.3514005591493354
chr1	180666300	180667300	-1.9838770607507112
chr1	180666400	180667400	-2.186120038581938
chr1	180666500	180667500	-1.6674319415777208
chr1	180666600	180667600	-1.9281218477569533
chr1	180666700	180667700	-1.7506351202173436
chr1	180666800	180667800	-1.1455164763672645
chr1	180666900	180667900	-1.20212062983255
chr1	180667000	180668000	-0.6278718563516693
chr1	180667100	180668100	-0.26539949358136466
chr1	180668200	180669200	0.34261328361912063
chr1	180668300	180669300	0.16916275996827287
chr1	180668400	180669400	-0.014403640129969896
chr1	180668500	180669500	0.4533702278231436
chr1	180668600	180669600	0.8564869634137559
chr1	180668700	180669700	1.1438747374436136
chr1	180668800	180669800	1.1121917778099577
chr1	180668900	180669900	0.2689343293127428
chr1	180669000	180670000	-0.029179875816917066
chr1	180669100	180670100	-1.0668492695229947
chr1	180669200	180670200	-1.1060610275427696
chr1	180669300	180670300	-1.1789060028942422
chr1	180669400	180670400	-1.0463986359345128
chr1	180669500	180670500	-0.8428495937961977
chr1	180669600	180670600	-1.2678387295686009
chr1	180669700	180670700	-1.6605311920932455
chr1	180669800	180670800	-1.6059636443184395
chr1	180669900	180670900	-1.1533506374706004
chr1	180670000	180671000	-1.238017029746163
chr1	180670100	180671100	-0.7894444464359109
chr1	180670200	180671200	-0.5006188812791175
chr1	180670300	180671300	0.10659718985205624
chr1	180670400	180671400	0.2174046835226105
chr1	180670500	180671500	0.10800060891967578
chr1	180670600	180671600	-0.16141230344701854
chr1	180670700	180671700	-1.390913825340738
chr1	180670800	180671800	-1.4057573232036715
chr1	180670900	180671900	-1.0135707675045873
chr1	180671000	180672000	-0.7119815736210888
chr1	180671100	180672100	-0.7656225156222356
chr1	180671200	180672200	-0.4328513911871308
chr1	180671300	180672300	-0.9677410809212852
chr1	180671400	180672400	-0.9421046416620392
chr1	180671500	180672500	-1.0755267123296788
chr1	180671600	180672600	-0.8066200533481871
chr1	180671700	180672700	0.4635242788364896
chr1	180671800	180672800	0.8758152937217528
chr1	180671900	180672900	0.7100050284918205
chr1	180672000	180673000	0.08900347073847878
chr1	180672100	180673100	0.574446651767186
chr1	180672200	180673200	0.26424587087434354
chr1	180672300	180673300	0.30740211139622314
chr1	180672400	180673400	0.025866257887776026
chr1	180672500	180673500	-0.0913576957956046
chr1	180672600	180673600	-0.015519374896934796
chr1	180672700	180673700	0.036955578167948665
chr1	180672800	180673800	-0.7436831425968282
chr1	180672900	180673900	-0.6866776449106607
chr1	180673000	180674000	-0.4049554244187618
chr1	180673100	180674100	-0.7253046457242457
chr1	180673200	180674200	-0.3765375884300093
chr1	180673300	180674300	-0.11831719289461926
chr1	180673400	180674400	-0.0683250302654147
chr1	180673500	180674500	-0.008021457502141052
chr1	180673600	180674600	0.43177216565648335
chr1	180673700	180674700	0.501359229036779
chr1	180673800	180674800	1.0106239137024051
chr1	180673900	180674900	0.7643316380776999
chr1	180674000	180675000	0.958383493350697
chr1	180674100	180675100	0.9734998593108956
chr1	180674200	180675200	1.2285742667341313
chr1	180674300	180675300	1.4005198310564708
chr1	180674400	180675400	1.6748901993848415
chr1	180674500	180675500	1.27779652687
chr1	180674600	180675600	0.6027273506743883
chr1	180674700	180675700	0.5573630160006675
chr1	180674800	180675800	0.21727094816479034
chr1	180674900	180675900	0.31384914031092176
chr1	180675000	180676000	-0.003295008865885437
chr1	180675100	180676100	0.04749937446387818
chr1	180675200	180676200	-0.0347998440757464
chr1	180675300	180676300	-0.08434881345922475
chr1	180675400	180676400	-0.8987083672395537
chr1	180675500	180676500	-0.8754996893197993
chr1	180675600	180676600	-1.0915128201568445
chr1	180675700	180676700	-0.7763647475130125
chr1	180675800	180676800	-0.017182145374868996
chr1	180675900	180676900	0.09714552163596607
chr1	180676000	180677000	0.19926443551439352
chr1	180676100	180677100	0.02955294575394668
chr1	180676200	180677200	-0.11067089119303386
chr1	180676300	180677300	-0.31797374048055743
chr1	180676400	180677400	0.34039531589529703
chr1	180676500	180677500	0.32195449180207736
chr1	180676600	180677600	1.0556577621337546
chr1	180676700	180677700	0.8851805355299915
chr1	180676800	180677800	0.01053010516637004
chr1	180676900	180677900	-0.2781409206843698
chr1	180677000	180678000	0.042446554356863786
chr1	180677100	180678100	0.18718350785349194
chr1	180677200	180678200	-0.32632245217318834
chr1	180677300	180678300	-0.2801536665643058
chr1	180677400	180678400	-0.23815914381602035
chr1	180677500	180678500	-0.2269620027983787
chr1	180677600	180678600	-1.3456865692173896
chr1	180677700	180678700	-1.5476358261973402
chr1	180677800	180678800	-1.2728522795131003
chr1	180677900	180678900	-1.2993034315946672
chr1	180678000	180679000	-1.3751391777502746
chr1	180678100	180679100	-1.3465702492718912
chr1	180678200	180679200	-0.6039003296829181
chr1	180678300	180679300	-1.1026926517657991
chr1	180678400	180679400	-1.0768817933548616
chr1	180678500	180679500	-1.0126248859150322
chr1	180678600	180679600	0.032405211480454416
chr1	180678700	180679700	-0.3776896691325949
chr1	180678800	180679800	-0.6309192409566832
chr1	180678900	180679900	-0.5460774327027689
chr1	180679000	180680000	-0.7488747644720044
chr1	180679100	180680100	-0.5070762567244458
chr1	180679200	180680200	-1.7612252032638285
chr1	180679300	180680300	-0.5295678107845196
chr1	180680400	180681400	-1.2036000817812147
chr1	180680500	180681500	-1.2317632349066918
chr1	180680600	180681600	-0.5119482619079528
chr1	180680700	180681700	0.28248212111787946
chr1	180680800	180681800	0.4518422322464636
chr1	180680900	180681900	0.22425834167919506
chr1	180681000	180682000	0.7461869914088642
chr1	180681100	180682100	0.6339401212802817
chr1	180681200	180682200	0.6257522617610123
chr1	180681300	180682300	1.3654442336690875
chr1	180681400	180682400	1.5456738758466289
chr1	180681500	180682500	2.0390066685745225
chr1	180681600	180682600	1.622580858819234
chr1	180681700	180682700	1.4431474344461137
chr1	180681800	180682800	1.0797850326507334
chr1	180681900	180682900	1.5537881804495597
chr1	180682000	180683000	1.8186995284056628
chr1	180682100	180683100	2.289761886566413
chr1	180682200	180683200	2.441927508335177
chr1	180683300	180684300	-1.3203838464228574
chr1	180683400	180684400	-1.2928314304631063
chr1	180683500	180684500	-2.2934287032823057
chr1	180683600	180684600	-2.7369806615056698
chr1	180683700	180684700	-2.9531353229137007
chr1	180683800	180684800	-3.6128063854786654
chr1	180683900	180684900	-3.7877483835140056
chr1	180684000	180685000	-4.172142889227549
chr1	180684100	180685100	-4.458651297225283
chr1	180684200	180685200	-4.585935042823892
chr1	180684300	180685300	-4.839667856583937
chr1	180684400	180685400	-5.044558870719476
chr1	180684500	180685500	-4.771039281715672
chr1	180684600	180685600	-4.7722168083153935
chr1	180684700	180685700	-5.487250796703602
chr1	180684800	180685800	-4.907792471620048
chr1	180684900	180685900	-4.8972592365270975
chr1	180685000	180686000	-4.666689712138469
chr1	180685100	180686100	-5.567613846999398
chr1	180685200	180686200	-5.356864550073269
chr1	180685300	180686300	-5.449356152395918
chr1	180685400	180686400	-5.596831992870127
chr1	180685500	180686500	-5.6372651496855175
chr1	180685600	180686600	-5.3163879171245965
chr1	180685700	180686700	-4.951298637198993
chr1	180685800	180686800	-5.549241423675097
chr1	180685900	180686900	-5.560724769414028
chr1	180686000	180687000	-5.313783762122748
chr1	180686100	180687100	-5.1060633117169285
chr1	180686200	180687200	-5.387706244634347
chr1	180686300	180687300	-5.357208726378175
chr1	180686400	180687400	-5.045596292126915
chr1	180686500	180687500	-4.718285669642564
chr1	180686600	180687600	-4.767362899426252
chr1	180686700	180687700	-4.4650419337436835
chr1	180686800	180687800	-4.285571363799024
chr1	180686900	180687900	-4.250913301843327
chr1	180687000	180688000	-4.151099526294014
chr1	180687100	180688100	-3.4285987572682943
chr1	180687200	180688200	-2.4987289045277032
chr1	180687300	180688300	-1.918400371013222
chr1	180687400	180688400	-1.83190604663506
chr1	180687500	180688500	-2.1723523638066484
chr1	180688200	180689200	-1.0781961958721962
chr1	180688300	180689300	-0.8593935165327192
chr1	180688400	180689400	-1.98869483465868
chr1	180688500	180689500	-2.1248426566249434
chr1	180688600	180689600	-1.7098498680838523
chr1	180688700	180689700	-1.459281856018287
chr1	180688800	180689800	-1.811342586109606
chr1	180688900	180689900	-0.8435119915050855
chr1	180689000	180690000	-0.42156869333927777
chr1	180689100	180690100	-0.4399502994235425
chr1	180689200	180690200	-0.35769912516405195
chr1	180689300	180690300	-0.5121995027423073
chr1	180689400	180690400	0.5283451358650295
chr1	180689500	180690500	0.8426573416913302
chr1	180689600	180690600	0.5548355449930078
chr1	180690500	180691500	-0.5982148488319495
chr1	180690600	180691600	-0.3804575949558752
chr1	180690700	180691700	-0.7524589646918384
chr1	180690800	180691800	-1.108776052210882
chr1	180690900	180691900	-0.6701262085068104
chr1	180691000	180692000	-0.21129305542369314
chr1	180691100	180692100	-0.3514918912696357
chr1	180691200	180692200	0.1187165387402319
chr1	180691300	180692300	0.6590020525186685
chr1	180691400	180692400	1.1776752702925868
chr1	180691500	180692500	1.0232106513734696
chr1	180691600	180692600	0.9278971969834038
chr1	180691700	180692700	1.3253656302130403
chr1	180691800	180692800	1.3920151268394942
chr1	180691900	180692900	0.9591163713621326
chr1	180692000	180693000	0.6810229990456063
chr1	180692100	180693100	0.6285802763488012
chr1	180692200	180693200	0.7522283736365635
chr1	180692300	180693300	0.5312996339329737
chr1	180692400	180693400	-0.12338560343681412
chr1	180692500	180693500	-0.2420672477217422
chr1	180692600	180693600	-0.23493423540317399
chr1	180692700	180693700	-0.3654018285991428
chr1	180692800	180693800	0.3050208786295981
chr1	180692900	180693900	0.14355150286338006
chr1	180693000	180694000	-0.180313476073555
chr1	180693100	180694100	0.6374326963558932
chr1	180693200	180694200	0.19205310296281386
chr1	180693300	180694300	0.059378959555940525
chr1	180693400	180694400	0.7676471717228122
chr1	180693500	180694500	0.9538066592678006
chr1	180693600	180694600	1.1592450045918703
chr1	180693700	180694700	1.00228044607211
chr1	180693800	180694800	1.0121433278215042
chr1	180693900	180694900	1.6555737571080782
chr1	180694000	180695000	1.982497441765621
chr1	180694100	180695100	0.8835425276815445
chr1	180694200	180695200	0.5130524552792298
chr1	180694300	180695300	0.5242557567345341
chr1	180694400	180695400	-0.05134058332188213
chr1	180694500	180695500	-0.04985585857221562
chr1	180694600	180695600	-0.22061674797671685
chr1	180694700	180695700	0.24195024066878645
chr1	180694800	180695800	0.01978334248726629
chr1	180694900	180695900	-0.5370714399412434
chr1	180695000	180696000	-0.8873361022871233
chr1	180695100	180696100	-0.3321861789887605
chr1	180695200	180696200	0.5349643949890195
chr1	180695800	180696800	0.14233152304351546
chr1	180695900	180696900	0.7285315818494877
chr1	180696000	180697000	0.8363946526224499
chr1	180696100	180697100	0.8038231440769742
chr1	180696200	180697200	0.5963493395785195
chr1	180696300	180697300	0.26295625079783896
chr1	180696400	180697400	0.24722178877368545
chr1	180696500	180697500	0.4496396673209728
chr1	180696600	180697600	0.273179218554333
chr1	180696700	180697700	0.13286495054549713
chr1	180696800	180697800	0.11868585216292815
chr1	180696900	180697900	-0.7014486596370745
chr1	180697000	180698000	-0.8797074375164292
chr1	180697100	180698100	-0.7248129972213617
chr1	180697200	180698200	-1.4614447691621657
chr1	180697300	180698300	-2.024550978763536
chr1	180697400	180698400	-2.157230373246672
chr1	180697500	180698500	-1.9652904063689882
chr1	180697600	180698600	-2.5584704655384467
chr1	180697700	180698700	-2.5261963339927225
chr1	180697800	180698800	-2.9130272560932866
chr1	180697900	180698900	-2.8937403929448013
chr1	180698000	180699000	-2.97169537755648
chr1	180698100	180699100	-3.8616433291624617
chr1	180698200	180699200	-3.582787411598913
chr1	180704900	180705900	-1.428988327045971
chr1	180705000	180706000	-1.187086572026934
chr1	180705100	180706100	-1.608676389590558
chr1	180705200	180706200	-1.5889146871879631
chr1	180705300	180706300	-1.035850230294155
chr1	180705400	180706400	-0.8436184913791778
chr1	180705500	180706500	-0.8813457653822415
chr1	180705600	180706600	-0.3278320418066766
chr1	180705700	180706700	0.3935005576083414
chr1	180705800	180706800	0.2956719692244261
chr1	180705900	180706900	0.5374377833107267
chr1	180706000	180707000	0.8303188462290558
chr1	180706100	180707100	1.0138754410072701
chr1	180706200	180707200	1.0953812170079456
chr1	180706300	180707300	0.593746413613348
chr1	180706400	180707400	0.7694669131052415
chr1	180706500	180707500	0.9221877413587845
chr1	180706600	180707600	0.2596689563593579
chr1	180706700	180707700	-0.3120288197016802
chr1	180706800	180707800	-0.00790439691521761
chr1	180706900	180707900	0.07728422499742478
chr1	180707000	180708000	-0.24503343391282845
chr1	180707100	180708100	0.023162440380100936
chr1	180707200	180708200	0.01378701644361036
chr1	180707300	180708300	-0.03416568216751063
chr1	180707400	180708400	0.1518964779819781
chr1	180707500	180708500	-0.07492815660004541
chr1	180707600	180708600	0.5962644269878224
chr1	180707700	180708700	0.8139567340870298
chr1	180707800	180708800	0.4671882512340054
chr1	180707900	180708900	-0.1981451279048616
chr1	180711300	180712300	-1.7986139328469195
chr1	180711400	180712400	-1.5281610546571158
chr1	180711500	180712500	-1.3888927193080711
chr1	180711600	180712600	-1.1958132172224951
chr1	180711700	180712700	0.018126062711380286
chr1	180711800	180712800	0.21443567967317212
chr1	180711900	180712900	-0.08555807229734362
chr1	180713000	180714000	-0.8616398764674162
chr1	180713100	180714100	-1.1797422343196136
chr1	180713200	180714200	-0.7415737064199996
chr1	180713300	180714300	-0.05189851898232372
chr1	180713400	180714400	0.977603105616762
chr1	180714400	180715400	-1.6753067106137247
chr1	180714500	180715500	-2.0883953375039463
chr1	180714600	180715600	-2.273950754288548
chr1	180714700	180715700	-1.619355983295629
chr1	180714800	180715800	-1.3869964889925268
chr1	180714900	180715900	-0.7853789919755719
chr1	180715000	180716000	-0.38029212707734233
chr1	180715100	180716100	-0.9247325239587266
chr1	180715200	180716200	-0.5269974871296419
chr1	180715300	180716300	-0.5982946244108968
chr1	180715400	180716400	-0.3702745948188118
chr1	180715500	180716500	-0.23836414324802555
chr1	180715600	180716600	0.008451728186612925
chr1	180715700	180716700	-0.023981308704147882
chr1	180715800	180716800	-0.2656868631249505
chr1	180715900	180716900	-0.4395739072583698
chr1	180716000	180717000	-0.6037045906978603
chr1	180716100	180717100	0.2720645696316985
chr1	180716200	180717200	0.06881986374935689
chr1	180716300	180717300	0.5361212657117824
chr1	180716400	180717400	0.2693830774855689
chr1	180716500	180717500	0.3018562309256477
chr1	180716600	180717600	0.14747933096739269
chr1	180716700	180717700	0.33055581694344416
chr1	180716800	180717800	0.6737768460573109
chr1	180716900	180717900	0.18845742460544654
chr1	180717000	180718000	-0.2877408737418913
chr1	180717100	180718100	-0.9968828231870605
chr1	180717200	180718200	-0.6276329981557105
chr1	180717300	180718300	-0.8447542254350187
chr1	180717400	180718400	-0.2801930052770133
chr1	180717500	180718500	0.03386578120808772
chr1	180717600	180718600	0.2440813158061876
chr1	180717700	180718700	0.5629997991341268
chr1	180717800	180718800	0.31060461727295124
chr1	180717900	180718900	1.0148460076921466
chr1	180718000	180719000	1.1995042670139573
chr1	180718100	180719100	1.8694659131902358
chr1	180718200	180719200	0.97481448734356
chr1	180718300	180719300	1.0261801501165455
chr1	180718400	180719400	0.6171710628675198
chr1	180718500	180719500	0.6464316815488917
chr1	180718600	180719600	0.3886537523729689
chr1	180718700	180719700	-0.2878642060008318
chr1	180718800	180719800	-0.3024664903982662
chr1	180718900	180719900	-0.7231072502416739
chr1	180719000	180720000	-0.15115400062258333
chr1	180719100	180720100	-1.2065403620313493
chr1	180719200	180720200	-0.011003579867680672
chr1	180719300	180720300	-0.10135754320633336
chr1	180719400	180720400	0.046876062332193213
chr1	180719500	180720500	-0.28533649624113644
chr1	180719600	180720600	0.3289566323101025
chr1	180719700	180720700	0.0009726686698402252
chr1	180719800	180720800	-0.037706239522284496
chr1	180719900	180720900	0.2862564620310155
chr1	180720000	180721000	-0.04626457828405291
chr1	180720100	180721100	1.1491356012530982
chr1	180720200	180721200	0.8054842327330892
chr1	180721200	180722200	-0.4906368481020706
chr1	180721300	180722300	-0.015943629803908156
chr1	180721400	180722400	0.6516849808670053
chr1	180721500	180722500	0.13654090449911793
chr1	180721600	180722600	0.2109233729688036
chr1	180721700	180722700	0.04509167516719608
chr1	180721800	180722800	0.1689397434269534
chr1	180721900	180722900	0.6453431548772588
chr1	180722000	180723000	0.6008018745618919
chr1	180722100	180723100	0.7371117306197071
chr1	180722200	180723200	0.8095268612126941
chr1	180722300	180723300	0.2484969679445301
chr1	180722400	180723400	-0.08643645066556108
chr1	180722500	180723500	-0.8565201926864808
chr1	180722600	180723600	-0.4680470862962517
chr1	180722700	180723700	-0.7848406745077356
chr1	180722800	180723800	-0.4030726142995791
chr1	180722900	180723900	-0.25754512778934496
chr1	180723000	180724000	-0.3107033003287431
chr1	180723100	180724100	-0.801274385193945
chr1	180723200	180724200	-0.704576576451788
chr1	180723300	180724300	-0.8538253279102888
chr1	180723400	180724400	-0.7652068698201667
chr1	180723500	180724500	0.5761589420104295
chr1	180723600	180724600	0.7560904847163007
chr1	180723700	180724700	1.7280125898635208
chr1	180723800	180724800	1.4321447139823011
chr1	180723900	180724900	0.7604108797177939
chr1	180724000	180725000	0.8887565804779728
chr1	180724100	180725100	1.13338105876626
chr1	180724200	180725200	0.7518137728698917
chr1	180724300	180725300	0.4599985438004306
chr1	180724400	180725400	-1.006211131115021
chr1	180724500	180725500	-1.1619988046302965
chr1	180724600	180725600	-1.9976154389914984
chr1	180724700	180725700	-2.51288476704995
chr1	180724800	180725800	-2.2982352127321386
chr1	180724900	180725900	-2.1797604441503284
chr1	180725000	180726000	-2.2952974566115536
chr1	180725100	180726100	-1.86784153221632
chr1	180725200	180726200	-1.6253302331414203
chr1	180725300	180726300	-1.1907103134311612
chr1	180725400	180726400	-0.8078338101174369
chr1	180725500	180726500	-1.094420591385636
chr1	180725600	180726600	-1.3267898731921386
chr1	180725700	180726700	-1.2771277346354966
chr1	180725800	180726800	-1.6440151154597464
chr1	180725900	180726900	-1.9715908260737156
chr1	180726000	180727000	-1.6381092598333795
chr1	180726100	180727100	-2.3916351639382367
chr1	180726200	180727200	-2.7852460490872697
chr1	180726300	180727300	-2.8298467319281366
chr1	180726400	180727400	-2.1894091167624348
chr1	180726500	180727500	-1.816523409193876
chr1	180726600	180727600	-1.3058953293501774
chr1	180726700	180727700	-1.7004145941134396
chr1	180726800	180727800	-1.5428842827394575
chr1	180726900	180727900	-1.3610689115985883
chr1	180727000	180728000	-2.161173528657309
chr1	180727100	180728100	-2.2191540052366454
chr1	180727200	180728200	-2.153907351782665
chr1	180727300	180728300	-2.218142946508705
chr1	180727400	180728400	-2.0494463567592254
chr1	180727500	180728500	-2.1456694094989914
chr1	180727600	180728600	-2.040745556241379
chr1	180727700	180728700	-1.8158604534908065
chr1	180727800	180728800	-1.6762364424326617
chr1	180727900	180728900	-1.4016831551817603
chr1	180728000	180729000	-0.7937796327839466
chr1	180728100	180729100	-0.8533643159720414
chr1	180728200	180729200	-0.3737258341549215
chr1	180728300	180729300	-0.8837813954621264
chr1	180728400	180729400	-0.925498016378922
chr1	180728500	180729500	-1.4635649537914952
chr1	180728600	180729600	-1.0865296589925046
chr1	180728700	180729700	-1.2115037792272685
chr1	180728800	180729800	-1.0813538345752725
chr1	180728900	180729900	-0.7354416698276052
chr1	180729000	180730000	-0.722627438907563
chr1	180729100	180730100	-0.008519651694068564
chr1	180729200	180730200	-0.11812502926768452
chr1	180729300	180730300	0.3615349279895837
chr1	180729400	180730400	0.7438779034056885
chr1	180729500	180730500	1.0253940512984314
chr1	180729600	180730600	0.4344781956943759
chr1	180729700	180730700	0.8011265425050551
chr1	180729800	180730800	0.12440251533350405
chr1	180729900	180730900	-0.7887471363619608
chr1	180730000	180731000	-0.13657343700332666
chr1	180730100	180731100	-0.035996392697343546
chr1	180730200	180731200	-0.33208676883529403
chr1	180730300	180731300	-0.20647605485786816
chr1	180730400	180731400	-0.3145074427293429
chr1	180730500	180731500	-1.0857127905563615
chr1	180730600	180731600	-1.6088352612363923
chr1	180730700	180731700	-1.3314372979815892
chr1	180730800	180731800	-0.9349789072137992
chr1	180730900	180731900	-0.3188705719428595
chr1	180731000	180732000	-0.1301015057163698
chr1	180731100	180732100	0.01332074093999951
chr1	180731200	180732200	0.23748108871311835
chr1	180732200	180733200	1.6812280824087236
chr1	180732300	180733300	1.364368641994098
chr1	180732400	180733400	1.8777742671431747
chr1	180732500	180733500	1.7860113144803094
chr1	180732600	180733600	1.88298466734338
chr1	180732700	180733700	1.1409833231398976
chr1	180732800	180733800	1.533539135102395
chr1	180732900	180733900	1.4634631088977479
chr1	180733000	180734000	1.1905103081944188
chr1	180733100	180734100	0.5425120608305909
chr1	180733200	180734200	0.3450997149990511
chr1	180733300	180734300	-0.0779101765046065
chr1	180733400	180734400	-0.6564841540187658
chr1	180733500	180734500	-0.8801511211101253
chr1	180733600	180734600	-1.158734088851794
chr1	180733700	180734700	-0.7964354274734631
chr1	180733800	180734800	-1.1216752179454768
chr1	180733900	180734900	-1.2893530660614538
chr1	180734000	180735000	-1.1592344980214915
chr1	180734100	180735100	-1.1206256040016604
chr1	180734200	180735200	-1.2716094455277644
chr1	180734300	180735300	-0.5543794962156563
chr1	180734400	180735400	-0.3878804072316832
chr1	180734500	180735500	0.4926843189189247
chr1	180734600	180735600	0.5886864835923143
chr1	180734700	180735700	0.7104057432655125
chr1	180734800	180735800	0.5606997576049866
chr1	180734900	180735900	0.9993488070391874
chr1	180735000	180736000	0.7514055235983454
chr1	180735100	180736100	0.36192461693264855
chr1	180735200	180736200	-0.10045169927735392
chr1	180735300	180736300	0.1347387832893935
chr1	180735400	180736400	-0.008678381336562577
chr1	180735500	180736500	0.08966858046104678
chr1	180735600	180736600	0.1748285734193838
chr1	180735700	180736700	-0.412941849103515
chr1	180735800	180736800	-0.7113965751391751
chr1	180735900	180736900	-1.168013343423268
chr1	180736000	180737000	-0.9156804650670872
chr1	180736100	180737100	-0.07755499025381715
chr1	180736200	180737200	0.5225404191344267
chr1	180736300	180737300	0.43864726742844906
chr1	180736400	180737400	0.7546267604505627
chr1	180736500	180737500	0.8703787667177937
chr1	180736600	180737600	1.3808727223639652
chr1	180736700	180737700	1.9006491133703665
chr1	180736800	180737800	2.1064913413084416
chr1	180736900	180737900	2.3602955386681885
chr1	180737000	180738000	2.4824360201232714
chr1	180737100	180738100	2.27197253970365
chr1	180737200	180738200	2.350376731962126
chr1	180737300	180738300	2.116900817400808
chr1	180737400	180738400	2.086408698793921
chr1	180737500	180738500	1.3824634748605371
chr1	180737600	180738600	0.2147582703338082
chr1	180737700	180738700	-0.04653027535855103
chr1	180737800	180738800	-0.23975632457760354
chr1	180737900	180738900	-0.5978249372388941
chr1	180738000	180739000	-1.0064931661551255
chr1	180738100	180739100	-0.26553279909668737
chr1	180738200	180739200	-0.9547824498583068
chr1	180738300	180739300	-1.0815148385795903
chr1	180738400	180739400	-1.277832577409319
chr1	180738500	180739500	-0.7086912489367775
chr1	180738600	180739600	-0.2517123589292714
chr1	180738700	180739700	-0.4128981126719286
chr1	180738800	180739800	-0.4031864494805544
chr1	180738900	180739900	0.2222487272397352
chr1	180739000	180740000	0.06419568098256133
chr1	180739100	180740100	-0.5408233660829054
chr1	180739200	180740200	-0.39505755994593217
chr1	180739300	180740300	-0.07424089290440172
chr1	180739400	180740400	-0.004766599073206961
chr1	180739500	180740500	-0.11679622804607948
chr1	180739600	180740600	-0.1060142052858186
chr1	180739700	180740700	0.0563182282366055
chr1	180739800	180740800	-0.11786576578080353
chr1	180739900	180740900	-0.6413597198574449
chr1	180740000	180741000	-0.398247574902708
chr1	180740100	180741100	-1.4299766805278915
chr1	180740200	180741200	-1.5057316790548445
chr1	180740300	180741300	-0.9099522486946507
chr1	180740400	180741400	-1.3328070440932125
chr1	180740500	180741500	-0.9787701427808322
chr1	180740600	180741600	-0.5318310034111965
chr1	180740700	180741700	-0.4975921432931502
chr1	180740800	180741800	0.7167879301519742
chr1	180740900	180741900	1.5917628134392603
chr1	180741000	180742000	1.4551978148856026
chr1	180741100	180742100	1.7079611269104762
chr1	180741200	180742200	2.017699465815852
chr1	180741300	180742300	1.0607935427541106
chr1	180741400	180742400	1.6274151195672422
chr1	180741500	180742500	1.15697696195145
chr1	180741600	180742600	0.5345507773812302
chr1	180741700	180742700	0.4034603115805901
chr1	180741800	180742800	-0.4509887940021429
chr1	180741900	180742900	-1.496583064855498
chr1	180742000	180743000	-1.5469334042611256
chr1	180742100	180743100	-0.7221271450372599
chr1	180742200	180743200	-1.5035804997965918
chr1	180742300	180743300	-0.9903208257243898
chr1	180742400	180743400	-1.1124943999972683
chr1	180742500	180743500	-1.1469667672160886
chr1	180742600	180743600	-1.0767427653960857
chr1	180742700	180743700	-0.7072062254803216
chr1	180742800	180743800	-1.08977799193868
chr1	180742900	180743900	-0.6022375262505173
chr1	180743000	180744000	-0.49052074126658174
chr1	180743100	180744100	-0.9630558813351784
chr1	180743200	180744200	-0.28443996441557995
chr1	180743300	180744300	-0.5317452080172058
chr1	180743400	180744400	-0.6005402131253196
chr1	180743500	180744500	-0.019372844219113474
chr1	180743600	180744600	-0.3075809257408995
chr1	180744700	180745700	-0.3983523762433013
chr1	180744800	180745800	-0.08268711514961398
chr1	180744900	180745900	-0.16833430737996202
chr1	180745000	180746000	-0.5806561783053795
chr1	180745100	180746100	0.4037285129643056
chr1	180745200	180746200	0.4450691924090949
chr1	180745300	180746300	0.3848457754251544
chr1	180745400	180746400	-0.7311014440033629
chr1	180745500	180746500	-0.16257784152762073
chr1	180745600	180746600	0.2646734741950538
chr1	180745700	180746700	1.3337395894484088
chr1	180745800	180746800	0.9562825137930456
chr1	180745900	180746900	1.19995639539478
chr1	180746000	180747000	1.313343038667237
chr1	180746100	180747100	1.0947841080414182
chr1	180746200	180747200	1.0885240137338337
chr1	180746300	180747300	0.675969903359929
chr1	180746400	180747400	0.7831202870751627
chr1	180746500	180747500	0.4925824705585321
chr1	180746600	180747600	0.3416985941587741
chr1	180746700	180747700	-0.3143336338327862
chr1	180746800	180747800	-0.6766406665837692
chr1	180746900	180747900	-0.8405101376673709
chr1	180747000	180748000	-1.0643550253376837
chr1	180747100	180748100	-1.8217120951119763
chr1	180747200	180748200	-1.7957161454971735
chr1	180747300	180748300	-1.3054807754423323
chr1	180747400	180748400	-1.5292576791897767
chr1	180748500	180749500	-0.9221172997841484
chr1	180748600	180749600	-1.1293120640566456
chr1	180748700	180749700	-0.6476491427981463
chr1	180748800	180749800	-0.13889415935643792
chr1	180748900	180749900	-0.03977494284269899
chr1	180749000	180750000	-0.22506366106621206
chr1	180749100	180750100	0.7537221282913404
chr1	180749200	180750200	0.7647556979690484
chr1	180749300	180750300	1.297056538384288
chr1	180749400	180750400	1.4932920136724217
chr1	180749500	180750500	1.8826311381186829
chr1	180749600	180750600	2.0465420851884795
chr1	180749700	180750700	1.1406281587815246
chr1	180749800	180750800	0.5624584511492691
chr1	180749900	180750900	0.8191934602175814
chr1	180750000	180751000	0.6705877819276203
chr1	180750100	180751100	0.11116110804663948
chr1	180750200	180751200	-0.5748068712644859
chr1	180750300	180751300	-1.0291692221868067
chr1	180750400	180751400	-0.1925658513911594
chr1	180750500	180751500	-0.13805639071612885
chr1	180750600	180751600	0.10547447898048044
chr1	180750700	180751700	0.7162771987765877
chr1	180750800	180751800	1.0265299757781707
chr1	180750900	180751900	0.8311504473562599
chr1	180751000	180752000	0.8685933775607512
chr1	180751100	180752100	1.5174629372183928
chr1	180751200	180752200	2.626383463089744
chr1	180751300	180752300	2.9498195448010223
chr1	180751400	180752400	2.415149776374337
chr1	180751500	180752500	1.7478132287495702
chr1	180751600	180752600	1.856195679808416
chr1	180751700	180752700	1.5379004602565067
chr1	180751800	180752800	1.7195820488674558
chr1	180751900	180752900	1.6821749322822854
chr1	180752000	180753000	2.0606240473765967
chr1	180752100	180753100	1.4044210351842843
chr1	180752200	180753200	0.9015113683815944
chr1	180752300	180753300	1.1112048713045564
chr1	180752400	180753400	1.1285668905786148
chr1	180752500	180753500	1.4451359596237912
chr1	180752600	180753600	0.7485910462102359
chr1	180752700	180753700	1.089224465438343
chr1	180752800	180753800	0.8188134831989529
chr1	180752900	180753900	0.3313816119233399
chr1	180753000	180754000	0.6466421105728662
chr1	180753100	180754100	1.1280445874207732
chr1	180753200	180754200	0.5243238800686064
chr1	180753300	180754300	0.4965380492250917
chr1	180753400	180754400	0.5712458868304792
chr1	180753500	180754500	0.5442341903758802
chr1	180753600	180754600	0.975577096378792
chr1	180753700	180754700	0.6541648290536354
chr1	180753800	180754800	1.0153338626175308
chr1	180753900	180754900	1.2145398414783404
chr1	180754000	180755000	1.11460485840746
chr1	180754100	180755100	0.6307109627522246
chr1	180754200	180755200	0.8644989599982043
chr1	180754300	180755300	0.793773162763702
chr1	180754400	180755400	0.04391939512912742
chr1	180754500	180755500	-0.07589157735107509
chr1	180754600	180755600	-0.4284844886245021
chr1	180754700	180755700	-0.2942016059969266
chr1	180754800	180755800	-0.9433790972682086
chr1	180754900	180755900	-0.4718379394015424
chr1	180755000	180756000	-0.7954231163849833
chr1	180755100	180756100	-0.05933591615043701
chr1	180755200	180756200	0.15691245144925542
chr1	180755300	180756300	-0.05599431732031159
chr1	180755400	180756400	0.5439428327624001
chr1	180755500	180756500	0.3780664236374523
chr1	180755600	180756600	0.11645488702633627
chr1	180755700	180756700	0.033759189155878694
chr1	180755800	180756800	0.5534722643568509
chr1	180755900	180756900	0.4797639994901341
chr1	180756000	180757000	-0.19325054730407445
chr1	180756100	180757100	-0.6282972061234093
chr1	180756200	180757200	-0.6177445596462806
chr1	180756300	180757300	-0.3485322397267165
chr1	180756400	180757400	-0.3826142314781295
chr1	180756500	180757500	0.46490971827919
chr1	180756600	180757600	0.8797724872792809
chr1	180756800	180757800	1.0060404272548964
chr1	180757900	180758900	-0.06889543832361655
chr1	180758000	180759000	-0.946784399184901
chr1	180758100	180759100	-0.8505270780095053
chr1	180758200	180759200	-2.0867520868914182
chr1	180758300	180759300	-2.7914263969837623
chr1	180758400	180759400	-2.904999863378587
chr1	180758500	180759500	-2.558471980297244
chr1	180758600	180759600	-3.3706742798462965
chr1	180758700	180759700	-4.420734309298681
chr1	180758800	180759800	-4.786959142359244
chr1	180758900	180759900	-5.057177738569323
chr1	180759000	180760000	-4.030635328668456
chr1	180759100	180760100	-5.543580979548489
chr1	180759200	180760200	-5.024232862177351
chr1	180759300	180760300	-4.772906695098814
chr1	180759400	180760400	-3.7078034560095263
chr1	180759500	180760500	-4.204707772500539
chr1	180759600	180760600	-3.7759934272130216
chr1	180759700	180760700	-4.050133114910447
chr1	180759800	180760800	-5.121110400890512
chr1	180759900	180760900	-4.9225034941273735
chr1	180760000	180761000	-4.925314305032918
chr1	180760100	180761100	-3.6561076551286287
chr1	180760200	180761200	-3.55228777946716
chr1	180760300	180761300	-3.2066276448055557
chr1	180760400	180761400	-4.604265314523014
chr1	180760500	180761500	-4.7242009368056745
chr1	180760600	180761600	-4.910943935134496
chr1	180760700	180761700	-5.01139516751988
chr1	180760800	180761800	-3.9563534037979777
chr1	180760900	180761900	-3.973650914093768
chr1	180761000	180762000	-4.440664574974737
chr1	180761100	180762100	-4.095826374686023
chr1	180761200	180762200	-4.035034377049282
chr1	180761300	180762300	-4.410817684693846
chr1	180761400	180762400	-3.28294293507237
chr1	180761500	180762500	-2.70689417459584
chr1	180761600	180762600	-2.792083060049058
chr1	180761700	180762700	-1.538907106164887
chr1	180761800	180762800	-1.694361064870359
chr1	180761900	180762900	-1.6913063356657947
chr1	180762000	180763000	-0.976005528047436
chr1	180762100	180763100	-0.9047638717238924
chr1	180762200	180763200	-0.5082383892764272
chr1	180762300	180763300	-0.4871458317091287
chr1	180762400	180763400	-0.483081665058998
chr1	180762500	180763500	0.0424654901369015
chr1	180762600	180763600	0.20592661928646666
chr1	180762700	180763700	-0.08404200609451043
chr1	180762800	180763800	1.2147523962938909
chr1	180762900	180763900	1.106033469603957
chr1	180763000	180764000	0.8132205044692695
chr1	180763100	180764100	0.4826601290522027
chr1	180763200	180764200	-0.30094133209175616
chr1	180763300	180764300	-0.34877425993214217
chr1	180763400	180764400	-1.0162468986681772
chr1	180763500	180764500	-1.7099247473524668
chr1	180763600	180764600	-1.4051335996598475
chr1	180763700	180764700	-1.4834796872362572
chr1	180763800	180764800	-2.0957126994833657
chr1	180764700	180765700	-0.7609929512419908
chr1	180764800	180765800	-0.3481573837181309
chr1	180764900	180765900	-0.10155194524831393
chr1	180765000	180766000	-0.19302225927864564
chr1	180765100	180766100	-0.5826831782642189
chr1	180765200	180766200	-0.95414983919993
chr1	180765300	180766300	-1.1928679555622028
chr1	180765400	180766400	-1.0676989540794295
chr1	180765500	180766500	-1.0417097644258986
chr1	180765600	180766600	-0.540659045096814
chr1	180765700	180766700	-0.047293185058758964
chr1	180765800	180766800	-0.7371943183082652
chr1	180765900	180766900	-1.7611536954179967
chr1	180766000	180767000	-1.5260454545098954
chr1	180766100	180767100	-2.0046249162547025
chr1	180766200	180767200	-1.6431698817475937
chr1	180766300	180767300	-1.7840618768734653
chr1	180766400	180767400	-1.3511567520409566
chr1	180766500	180767500	-1.245531639782362
chr1	180766600	180767600	-0.9246649331602498
chr1	180766700	180767700	-1.1703717370539573
chr1	180766800	180767800	-0.8420395983815973
chr1	180766900	180767900	-0.4513972773467746
chr1	180767000	180768000	-0.16956767164638079
chr1	180767100	180768100	0.2948615344180448
chr1	180767200	180768200	0.8701904958173482
chr1	180767300	180768300	1.1690035753434196
chr1	180767400	180768400	0.6893375484692872
chr1	180767500	180768500	1.1883724591632543
chr1	180767600	180768600	1.3688295572503255
chr1	180767700	180768700	1.7208654454700771
chr1	180767800	180768800	1.3579876107414113
chr1	180767900	180768900	1.1127554506296256
chr1	180768000	180769000	0.5407543937291825
chr1	180768100	180769100	0.7145489212789905
chr1	180768200	180769200	0.5982965303669744
chr1	180768300	180769300	0.4534432823717205
chr1	180768400	180769400	-0.20232460047618755
chr1	180769400	180770400	0.13205121841744288
chr1	180769500	180770500	-0.05821601121041919
chr1	180769600	180770600	-0.4533302005334894
chr1	180769700	180770700	-0.3967341276205461
chr1	180769800	180770800	-0.5297959886219994
chr1	180769900	180770900	-1.2443168997840672
chr1	180770000	180771000	-1.9374888321747357
chr1	180770100	180771100	-1.6957667243179566
chr1	180770200	180771200	-0.7202651292564333
chr1	180770300	180771300	-0.07098323098540382
chr1	180770400	180771400	-0.02086558757155858
chr1	180770500	180771500	0.09341588093445832
chr1	180770600	180771600	0.39015186040332667
chr1	180770700	180771700	0.3382304374042409
chr1	180770800	180771800	0.3668951330592448
chr1	180770900	180771900	0.3709669648557935
chr1	180771000	180772000	0.9800992058674479
chr1	180771100	180772100	0.9386174187393016
chr1	180771200	180772200	0.5612631694990565
chr1	180771300	180772300	0.8771311867159267
chr1	180771400	180772400	0.7201565554419637
chr1	180771500	180772500	0.30963503290418865
chr1	180771600	180772600	0.6014991762454863
chr1	180771700	180772700	0.39137736449871
chr1	180771800	180772800	0.4215207429424207
chr1	180771900	180772900	0.7842666987092797
chr1	180772000	180773000	0.41535978364319476
chr1	180772100	180773100	0.10850511825567298
chr1	180772200	180773200	-0.24809379645791504
chr1	180772300	180773300	-0.7989612450461467
chr1	180772400	180773400	-0.6799065014950214
chr1	180772500	180773500	-0.5576584543932267
chr1	180772600	180773600	-0.7229891178482173
chr1	180772700	180773700	-0.27093161042903835
chr1	180772800	180773800	-0.3416395888371108
chr1	180772900	180773900	-0.4396024335612328
chr1	180773000	180774000	-1.3659364459233083
chr1	180773100	180774100	-1.3789729289614148
chr1	180773200	180774200	-0.7912314932038057
chr1	180773300	180774300	-0.6029689386578989
chr1	180774500	180775500	1.5686961823958474
chr1	180774600	180775600	1.366361894779946
chr1	180774700	180775700	1.3802131502627726
chr1	180774800	180775800	2.0093533598251856
chr1	180774900	180775900	2.3158352108579017
chr1	180775000	180776000	2.238904455900655
chr1	180775100	180776100	2.243673003897418
chr1	180775200	180776200	1.4286009165418925
chr1	180775300	180776300	0.7528760920214076
chr1	180775400	180776400	0.5657267771050737
chr1	180775500	180776500	-0.1237289789344624
chr1	180775600	180776600	0.028762521006315326
chr1	180775700	180776700	0.13234276450157076
chr1	180775800	180776800	-0.17615752406477572
chr1	180775900	180776900	-0.5880744410322027
chr1	180776000	180777000	-0.10847834338949838
chr1	180776100	180777100	0.07845191624277854
chr1	180776200	180777200	0.05242775365074103
chr1	180776300	180777300	0.04255737517382253
chr1	180776400	180777400	-0.7416876704184553
chr1	180776500	180777500	-0.389028713660879
chr1	180776600	180777600	0.1899644350467225
chr1	180776700	180777700	-0.17466174641992785
chr1	180776800	180777800	-0.5968232069961584
chr1	180776900	180777900	-0.42121674556284094
chr1	180777000	180778000	-0.23554590548687637
chr1	180777100	180778100	-0.26055729627324914
chr1	180777200	180778200	-0.031836100863836536
chr1	180777300	180778300	0.08131740674319171
chr1	180777400	180778400	0.7877856865938332
chr1	180777500	180778500	0.8870792550180291
chr1	180777600	180778600	0.2731348750839449
chr1	180777700	180778700	0.03319897200862863
chr1	180777800	180778800	0.019691639458091145
chr1	180777900	180778900	-0.6484339512552454
chr1	180778000	180779000	-0.9304458792236051
chr1	180778100	180779100	-1.118859833305286
chr1	180778200	180779200	-0.8794797239016747
chr1	180778300	180779300	-1.5189167155153538
chr1	180778400	180779400	-1.8433028311916235
chr1	180778500	180779500	-1.6213997675137999
chr1	180778600	180779600	-2.213747142568568
chr1	180778700	180779700	-1.8395771601707505
chr1	180778800	180779800	-1.2793049404337298
chr1	180778900	180779900	-0.7263074402665126
chr1	180779000	180780000	-0.8013121242279416
chr1	180779100	180780100	-1.1876255353154717
chr1	180779200	180780200	-1.1016979352900382
chr1	180779300	180780300	0.20332798759906345
chr1	180779400	180780400	0.4827690211662384
chr1	180779500	180780500	-0.04849952941711885
chr1	180779600	180780600	0.32817938200805274
chr1	180779700	180780700	0.3711150970520318
chr1	180780800	180781800	-0.6157867497076661
chr1	180780900	180781900	-0.11064588547511567
chr1	180781000	180782000	0.4106357281321411
chr1	180781100	180782100	-0.4916580602919437
chr1	180781200	180782200	-0.42482887609481856
chr1	180781300	180782300	-0.26317403779102577
chr1	180781400	180782400	0.6126043848488164
chr1	180781500	180782500	0.6540227487088583
chr1	180781600	180782600	0.7452509800896692
chr1	180781700	180782700	0.7075283065506685
chr1	180781800	180782800	0.9672017007479292
chr1	180781900	180782900	0.7628126780186744
chr1	180782000	180783000	0.5636597242462765
chr1	180782100	180783100	1.528564202534821
chr1	180782200	180783200	1.8556646848184681
chr1	180782300	180783300	1.7713211308520362
chr1	180782400	180783400	1.8306420854003351
chr1	180782500	180783500	1.5998410990406695
chr1	180782600	180783600	1.1145137883811609
chr1	180782700	180783700	1.403572154356405
chr1	180782800	180783800	1.0480839842028498
chr1	180782900	180783900	1.3101837947680872
chr1	180783000	180784000	1.0222259091305657
chr1	180783100	180784100	0.5626913244930141
chr1	180783200	180784200	-0.05458943046660107
chr1	180783300	180784300	-0.018641536273331743
chr1	180783400	180784400	-0.5420075842455053
chr1	180783500	180784500	-0.30657666022275776
chr1	180783600	180784600	-0.119836188148148
chr1	180783700	180784700	0.2595575441101896
chr1	180783800	180784800	-0.0497838395931256
chr1	180783900	180784900	-0.4754233086856778
chr1	180784000	180785000	-0.23384970379070066
chr1	180784100	180785100	0.13287146705279287
chr1	180784200	180785200	0.6142062683442947
chr1	180784300	180785300	0.9034659152215072
chr1	180784400	180785400	1.2209859234418865
chr1	180784500	180785500	1.440959041998025
chr1	180784600	180785600	1.4634517937777982
chr1	180784700	180785700	0.7879049292876913
chr1	180784800	180785800	1.7115306782240582
chr1	180784900	180785900	1.8593796068636703
chr1	180785100	180786100	0.5449800903257436
chr1	180785200	180786200	0.16156045475099348
chr1	180785300	180786300	-0.2478375208388432
chr1	180785400	180786400	0.003205713484212077
chr1	180785500	180786500	-0.31780907370842804
chr1	180785600	180786600	-0.5698749147071456
chr1	180785700	180786700	-0.6333753608135937
chr1	180785800	180786800	-1.1940508783685304
chr1	180785900	180786900	-0.9297726451851036
chr1	180786000	180787000	-0.8447181352568948
chr1	180786100	180787100	0.1223103061697881
chr1	180786200	180787200	0.6981474464072254
chr1	180786300	180787300	0.8777718193934749
chr1	180786400	180787400	0.5310817813033888
chr1	180786500	180787500	0.8791669669599353
chr1	180786600	180787600	0.976828312584256
chr1	180786700	180787700	1.6429484247456114
chr1	180786800	180787800	1.529645683960377
chr1	180786900	180787900	1.6738195197168488
chr1	180787000	180788000	1.818915864977521
chr1	180787100	180788100	1.5235952781380673
chr1	180787200	180788200	2.014142732101455
chr1	180787300	180788300	2.0825541695072314
chr1	180787400	180788400	1.5499044916379547
chr1	180787500	180788500	1.8312014071798484
chr1	180787600	180788600	1.911695534611992
chr1	180787700	180788700	1.5381867322097251
chr1	180787800	180788800	2.2616098286332464
chr1	180787900	180788900	1.2543090881684542
chr1	180788000	180789000	1.0544560938373915
chr1	180788100	180789100	0.9485862478196968
chr1	180788200	180789200	0.4904680034208783
chr1	180788300	180789300	0.7038787239487988
chr1	180788400	180789400	1.3321417828319608
chr1	180788500	180789500	0.7386190078352408
chr1	180788600	180789600	0.664076454590186
chr1	180788700	180789700	0.7514202797310242
chr1	180788800	180789800	0.1830504434169572
chr1	180788900	180789900	0.9012228888392888
chr1	180789000	180790000	0.6484370766708684
chr1	180789100	180790100	0.8051355694104146
chr1	180789200	180790200	0.2815291811879384
chr1	180789300	180790300	0.3905435664883409
chr1	180789400	180790400	0.12491613520585565
chr1	180789500	180790500	0.905593370486458
chr1	180789600	180790600	0.7461423426870082
chr1	180789700	180790700	0.9708979639503024
chr1	180789800	180790800	1.122205923647707
chr1	180789900	180790900	0.8724664650115304
chr1	180790000	180791000	1.1802358645731235
chr1	180790100	180791100	1.1036223428600591
chr1	180790200	180791200	1.3908911979527605
chr1	180790300	180791300	0.905158839480016
chr1	180790400	180791400	0.7454233025087891
chr1	180790500	180791500	0.3860802392597876
chr1	180790600	180791600	0.6497331739482164
chr1	180790700	180791700	0.2791611436897045
chr1	180790800	180791800	-0.420740542847627
chr1	180790900	180791900	0.3519384601992882
chr1	180791000	180792000	-0.11680147027132311
chr1	180791100	180792100	0.2912470560093056
chr1	180791200	180792200	0.13216387146941871
chr1	180791300	180792300	0.6161803797295828
chr1	180791400	180792400	0.9470556746025984
chr1	180791500	180792500	0.6775871754910764
chr1	180791600	180792600	0.6845760885572391
chr1	180791700	180792700	1.1048521040404795
chr1	180791800	180792800	1.4357377814685883
chr1	180791900	180792900	0.6850126127481154
chr1	180792000	180793000	0.9980365672300119
chr1	180792100	180793100	0.7121264255963409
chr1	180792200	180793200	1.1422874641708982
chr1	180792300	180793300	-0.08532885471783065
chr1	180792400	180793400	-0.02033806505844149
chr1	180792500	180793500	-0.4622149732667605
chr1	180792600	180793600	-0.32581625254700464
chr1	180792700	180793700	-0.13183326561039574
chr1	180792800	180793800	0.020970566119472945
chr1	180792900	180793900	-0.02294378654197997
chr1	180793000	180794000	0.5492545571030749
chr1	180793100	180794100	-0.00827847417214641
chr1	180793200	180794200	-1.0691247889243467
chr1	180793300	180794300	-0.1230616506496067
chr1	180793400	180794400	-0.2540332332058255
chr1	180793500	180794500	0.16689498494780325
chr1	180793600	180794600	-0.2905031722466033
chr1	180793700	180794700	-1.046945116626333
chr1	180793800	180794800	-0.7664367890546775
chr1	180793900	180794900	-0.6210714461181309
chr1	180794000	180795000	-0.8187894926746154
chr1	180794100	180795100	-0.09124989716319806
chr1	180794200	180795200	1.1449447914696085
chr1	180794300	180795300	1.2943043043682327
chr1	180794400	180795400	1.60098483204646
chr1	180794500	180795500	1.2890401234033315
chr1	180794600	180795600	1.2787207781039176
chr1	180794700	180795700	1.8471579826859368
chr1	180794800	180795800	1.328319218191211
chr1	180794900	180795900	1.7918775606504744
chr1	180795000	180796000	1.8173013248867698
chr1	180795100	180796100	1.3125263491363297
chr1	180795200	180796200	0.9435689814498808
chr1	180795300	180796300	0.4353997470028539
chr1	180795400	180796400	0.13731004549803885
chr1	180795500	180796500	0.4527298487766592
chr1	180795600	180796600	0.5761963340427994
chr1	180795700	180796700	0.5713251499113056
chr1	180795800	180796800	1.1160808409549394
chr1	180795900	180796900	1.2330504854289648
chr1	180796000	180797000	0.4976500187166357
chr1	180796100	180797100	0.04599873216801277
chr1	180796200	180797200	-0.10132497835304327
chr1	180796300	180797300	0.01805548518427365
chr1	180796400	180797400	0.29112262005151457
chr1	180796500	180797500	0.3825601272954369
chr1	180796600	180797600	0.7041370433147276
chr1	180796700	180797700	0.7828361746064267
chr1	180796800	180797800	0.6727758051202422
chr1	180796900	180797900	0.3450742983030807
chr1	180797000	180798000	1.2913647471696619
chr1	180797100	180798100	2.2574661168654107
chr1	180797200	180798200	1.4688466900030024
chr1	180797300	180798300	1.2160233952687851
chr1	180797400	180798400	1.4258582660845829
chr1	180797500	180798500	1.0150226211758495
chr1	180797600	180798600	0.6911122244940391
chr1	180797700	180798700	0.1582530539296487
chr1	180797800	180798800	0.2287143569665296
chr1	180797900	180798900	0.3341047886940225
chr1	180798000	180799000	-0.16522271431974175
chr1	180798100	180799100	-0.3556704408332879
chr1	180798200	180799200	0.5300374376139327
chr1	180798300	180799300	0.9153227723638399
chr1	180798400	180799400	0.7578638909233606
chr1	180798500	180799500	1.0777862922113908
chr1	180798600	180799600	0.8725891219834503
chr1	180798700	180799700	1.0821301522292872
chr1	180798800	180799800	0.7623263505051201
chr1	180798900	180799900	0.6163016880645257
chr1	180799000	180800000	0.4927043195825233
chr1	180799100	180800100	0.25720773263761765
chr1	180799200	180800200	0.11858097506618598
chr1	180799300	180800300	0.4095651210420538
chr1	180799400	180800400	0.15707380752033945
chr1	180799500	180800500	0.35663913602278224
chr1	180799600	180800600	0.2693695778426615
chr1	180799700	180800700	0.020473019627334055
chr1	180799800	180800800	0.2869273739086767
chr1	180799900	180800900	0.7613020175464194
chr1	180800000	180801000	0.6256091273315019
chr1	180800100	180801100	0.450486330444285
chr1	180800200	180801200	0.17885550709527026
chr1	180800300	180801300	-0.33888495488085946
chr1	180800400	180801400	-0.5994968814928926
chr1	180800500	180801500	-0.8619133766449254
chr1	180800600	180801600	-0.5663245644427158
chr1	180800700	180801700	-0.07392903898075052
chr1	180800800	180801800	0.06746789499494217
chr1	180800900	180801900	-0.6090005349279186
chr1	180801000	180802000	0.42719306703646137
chr1	180801100	180802100	1.3579585772515537
chr1	180801200	180802200	2.2537953248612457
chr1	180801300	180802300	2.8682956535941733
chr1	180801800	180802800	2.99759846173524
chr1	180801900	180802900	3.2165978674202336
chr1	180802000	180803000	2.4525934198787462
chr1	180802100	180803100	2.0352162182873714
chr1	180802200	180803200	1.5961557878913493
chr1	180802300	180803300	1.227126298346625
chr1	180802400	180803400	1.2380428318388343
chr1	180802500	180803500	1.2000900387769708
chr1	180802600	180803600	2.3786816267281843
chr1	180802700	180803700	2.5759104009772384
chr1	180802800	180803800	2.9044233837998634
chr1	180802900	180803900	2.6870088748205943
chr1	180803000	180804000	2.5940511379245654
chr1	180803100	180804100	2.2540488645250925
chr1	180803200	180804200	2.7466807078455755
chr1	180803300	180804300	2.6978198880314284
chr1	180803400	180804400	2.356716102415388
chr1	180803500	180804500	1.6828542684139922
chr1	180803600	180804600	0.7464921522086221
chr1	180803700	180804700	0.8144880954713213
chr1	180803800	180804800	0.5731708687561619
chr1	180803900	180804900	0.26745255677728963
chr1	180804000	180805000	0.9351387116776619
chr1	180804100	180805100	0.8330555564225756
chr1	180804200	180805200	0.3735243123840229
chr1	180804300	180805300	0.6783677633236284
chr1	180804400	180805400	0.5590367815627867
chr1	180804500	180805500	0.61091683136874
chr1	180804600	180805600	0.4512882495503429
chr1	180804700	180805700	1.0144965727353712
chr1	180804800	180805800	0.8622438567401641
chr1	180804900	180805900	1.561007869970135
chr1	180805000	180806000	1.5452395354154187
chr1	180805100	180806100	2.2850561767110524
chr1	180805200	180806200	2.605052074980992
chr1	180805300	180806300	2.561670320405478
chr1	180805400	180806400	2.9971842767278933
chr1	180805500	180806500	3.6068349191681235
chr1	180805600	180806600	4.10995435747046
chr1	180805700	180806700	3.584728075875621
chr1	180805800	180806800	3.1407234022496224
chr1	180805900	180806900	2.534783637438076
chr1	180806000	180807000	1.6826770488940206
chr1	180806100	180807100	1.1811607630749104
chr1	180806200	180807200	0.13805739472425832
chr1	180806300	180807300	-0.2294889487884069
chr1	180806400	180807400	-1.2579281904861694
chr1	180806500	180807500	-1.2788798335695315
chr1	180806600	180807600	-2.549284388104493
chr1	180806700	180807700	-2.4875466379318665
chr1	180806800	180807800	-2.42071046550586
chr1	180806900	180807900	-2.2470624070256235
chr1	180807000	180808000	-1.730113278632599
chr1	180807100	180808100	-1.5505884050319556
chr1	180807200	180808200	-0.7940156490354865
chr1	180807300	180808300	-0.716425452449787
chr1	180808300	180809300	-2.4743693482906166
chr1	180808400	180809400	-2.591872423968145
chr1	180808500	180809500	-2.7364793739965707
chr1	180808600	180809600	-2.6419740707341566
chr1	180808700	180809700	-2.7738931721718503
chr1	180808800	180809800	-2.097647101150951
chr1	180808900	180809900	-2.3792974798861968
chr1	180809000	180810000	-1.579376873655622
chr1	180809100	180810100	-1.0233966807685506
chr1	180809200	180810200	-0.6226653313827353
chr1	180809300	180810300	-0.2308273652669264
chr1	180809400	180810400	0.6017853983295582
chr1	180809500	180810500	0.4204442257091504
chr1	180809600	180810600	0.4032696996696309
chr1	180809700	180810700	0.7271616435325227
chr1	180809800	180810800	0.11643772224605385
chr1	180809900	180810900	1.0215779204402204
chr1	180810000	180811000	0.879887258497889
chr1	180810100	180811100	1.1902665145426192
chr1	180810200	180811200	1.8200516720317663
chr1	180810300	180811300	1.4273185159208677
chr1	180810400	180811400	1.0188721610130709
chr1	180810500	180811500	1.7936896232182922
chr1	180810600	180811600	1.7684198872728087
chr1	180810700	180811700	1.6294061326949305
chr1	180810800	180811800	2.1093392444811854
chr1	180810900	180811900	1.4375531379510478
chr1	180811000	180812000	1.0393036262184208
chr1	180811100	180812100	1.020029699846392
chr1	180811200	180812200	0.4668486084170402
chr1	180811300	180812300	0.3268255667022671
chr1	180811400	180812400	0.31169978600578296
chr1	180811500	180812500	-0.3565848144902308
chr1	180811600	180812600	-0.2879157894363748
chr1	180811700	180812700	-0.3378776420885221
chr1	180811800	180812800	-0.2621191660658426
chr1	180811900	180812900	-0.28921441617382104
chr1	180812000	180813000	0.02401727129381139
chr1	180812100	180813100	-0.4341859459264691
chr1	180812200	180813200	-0.5963936817104359
chr1	180812300	180813300	-0.08411178649522892
chr1	180812400	180813400	0.009648337562405872
chr1	180812500	180813500	-0.16846302123134047
chr1	180812600	180813600	0.7033565016957696
chr1	180812700	180813700	1.1052160106276918
chr1	180812800	180813800	1.2855056076843554
chr1	180812900	180813900	1.3921686754368845
chr1	180813000	180814000	1.375802665394085
chr1	180813100	180814100	0.9936623413468432
chr1	180813200	180814200	0.7812420754111521
chr1	180813300	180814300	1.1437369043080132
chr1	180813400	180814400	1.3564893342654567
chr1	180813500	180814500	1.3557755406623793
chr1	180813600	180814600	0.5428818264472673
chr1	180813700	180814700	0.7816140675473182
chr1	180813800	180814800	0.4479243931823997
chr1	180813900	180814900	0.5885895055410825
chr1	180814000	180815000	0.7763316952467498
chr1	180814100	180815100	1.0578466715559856
chr1	180814200	180815200	1.4356100715959914
chr1	180814300	180815300	0.6160459323458363
chr1	180814400	180815400	0.5367365128692876
chr1	180814500	180815500	0.7064742911871664
chr1	180814600	180815600	0.8603456325084534
chr1	180814700	180815700	0.5398433856346698
chr1	180814800	180815800	0.2819769903321865
chr1	180814900	180815900	0.10942923719653336
chr1	180815000	180816000	-0.5592828187785764
chr1	180815100	180816100	-0.1397167809019953
chr1	180815200	180816200	0.14467766376139884
chr1	180815300	180816300	0.6945114355294849
chr1	180815400	180816400	0.9846672225368572
chr1	180815500	180816500	0.9494849002239576
chr1	180815600	180816600	0.7001397541464869
chr1	180815700	180816700	0.7968743097513162
chr1	180815800	180816800	1.4249355161381778
chr1	180815900	180816900	1.4917886396062219
chr1	180816000	180817000	1.6051887245941334
chr1	180816100	180817100	1.1607934791831176
chr1	180816200	180817200	1.4610055695441109
chr1	180816300	180817300	1.6775709044281613
chr1	180816400	180817400	0.3599831966364752
chr1	180816500	180817500	0.6083197048354932
chr1	180816600	180817600	0.4842780377520293
chr1	180816700	180817700	0.2375361582980384
chr1	180816800	180817800	-0.2452610263083461
chr1	180816900	180817900	-0.35860301930028043
chr1	180817000	180818000	0.2310188267945121
chr1	180817100	180818100	0.2113800360284804
chr1	180817200	180818200	-1.1599452360160358
chr1	180817300	180818300	-1.6097765722216402
chr1	180818100	180819100	-1.5808755374581867
chr1	180818200	180819200	-0.7386824447799383
chr1	180818300	180819300	-0.8422825144340118
chr1	180818400	180819400	-0.5544509539485173
chr1	180818500	180819500	-0.6413929049204001
chr1	180818600	180819600	-0.3376570981299709
chr1	180818700	180819700	-0.8862283399769391
chr1	180818800	180819800	-1.4815589957128918
chr1	180818900	180819900	-1.603030871592762
chr1	180819000	180820000	-1.2629720362577241
chr1	180819100	180820100	-0.8453995447458041
chr1	180819200	180820200	-0.8196317443665289
chr1	180819300	180820300	-0.18048311637147305
chr1	180819400	180820400	0.2182271969260864
chr1	180819500	180820500	0.094033428549225
chr1	180819600	180820600	0.0794679882146243
chr1	180819700	180820700	-0.1321472066831553
chr1	180819800	180820800	-0.3597561240573689
chr1	180819900	180820900	-0.6452307611017322
chr1	180820000	180821000	-0.6191226971265914
chr1	180820100	180821100	-1.0658008187169552
chr1	180820200	180821200	-1.0249235284276152
chr1	180820300	180821300	-1.2426126248454687
chr1	180820400	180821400	-1.5393725366267184
chr1	180820500	180821500	-1.301834750354558
chr1	180820600	180821600	-1.484057452476294
chr1	180820700	180821700	-0.30908771714554706
chr1	180820800	180821800	0.13936159319664346
chr1	180820900	180821900	0.08230766135088463
chr1	180821000	180822000	-0.4965562727636272
chr1	180821100	180822100	-0.3877087774914949
chr1	180821200	180822200	-0.5298886352771577
chr1	180821300	180822300	-0.6099295231431513
chr1	180821400	180822400	-0.9343961281728779
chr1	180821500	180822500	-1.1016846705818202
chr1	180821600	180822600	-0.5436371232261645
chr1	180821700	180822700	-0.6448540190618068
chr1	180821800	180822800	-0.9904893709089494
chr1	180821900	180822900	-0.7250705932876408
chr1	180822000	180823000	-0.5260989399947553
chr1	180822100	180823100	-0.2649673555595525
chr1	180822200	180823200	0.10756942673269994
chr1	180822300	180823300	0.10916415028528924
chr1	180822400	180823400	0.1525995476348727
chr1	180822500	180823500	0.4748530306943465
chr1	180822600	180823600	0.03511730515098764
chr1	180822700	180823700	-0.6633301754872728
chr1	180822800	180823800	-0.6680962210054255
chr1	180822900	180823900	-0.88834328633571
chr1	180823000	180824000	-0.5006590840061683
chr1	180823100	180824100	-0.6682800354976162
chr1	180823200	180824200	-1.4933790501728987
chr1	180823300	180824300	-2.097332730761236
chr1	180823400	180824400	-1.6077466435725416
chr1	180823500	180824500	-2.0165235049447743
chr1	180823600	180824600	-1.912855533565468
chr1	180823700	180824700	-1.2505151445710947
chr1	180823800	180824800	-0.5475305078378042
chr1	180823900	180824900	0.6967244481398573
chr1	180824000	180825000	0.7338653179238643
chr1	180824100	180825100	0.8077880525680465
chr1	180824200	180825200	1.535063308569382
chr1	180824300	180825300	2.7339776080246425
chr1	180824400	180825400	2.6609770040424268
chr1	180824500	180825500	2.575822608091036
chr1	180824600	180825600	2.975111686953672
chr1	180824700	180825700	3.006669667573619
chr1	180824800	180825800	2.9094710001327786
chr1	180824900	180825900	1.7818796462813558
chr1	180825000	180826000	0.9974295953005291
chr1	180825100	180826100	1.1357462847932254
chr1	180825200	180826200	0.7738671852530177
chr1	180825300	180826300	-0.3719364024786492
chr1	180825400	180826400	-0.3207187011511748
chr1	180825500	180826500	0.07597902041673707
chr1	180825600	180826600	-0.6320439476232234
chr1	180825700	180826700	-0.8708045108150585
chr1	180825800	180826800	-0.8151942516670582
chr1	180825900	180826900	-0.8690962718663392
chr1	180826000	180827000	-0.2905980032512314
chr1	180826100	180827100	-0.44248666562756456
chr1	180827200	180828200	1.4357840421368
chr1	180827300	180828300	0.7434990001628822
chr1	180827400	180828400	1.142929271439206
chr1	180827500	180828500	0.9093585226647484
chr1	180827600	180828600	0.6317523442237366
chr1	180827700	180828700	0.4597918385503296
chr1	180827800	180828800	0.5958336865901425
chr1	180827900	180828900	0.020617285140942486
chr1	180828000	180829000	0.5065073812588119
chr1	180828100	180829100	0.5488820734441912
chr1	180828200	180829200	-0.22460252892351068
chr1	180828300	180829300	-0.3143881322152257
chr1	180828400	180829400	-0.3720661840112697
chr1	180828500	180829500	-0.5808129089424778
chr1	180828600	180829600	-0.27427711861325554
chr1	180828700	180829700	-0.023269702261766386
chr1	180828800	180829800	0.02519608475691944
chr1	180828900	180829900	0.529555288978573
chr1	180829000	180830000	-0.189287131421066
chr1	180829100	180830100	-0.2750824277452571
chr1	180829200	180830200	0.24860065179972
chr1	180829300	180830300	0.7916484839931028
chr1	180829400	180830400	0.4048962070536967
chr1	180829500	180830500	0.7936139210259043
chr1	180829600	180830600	0.64059580806351
chr1	180829700	180830700	0.5817985349387501
chr1	180829800	180830800	0.3397885015989335
chr1	180829900	180830900	0.4150944189073347
chr1	180830000	180831000	0.6442504453805772
chr1	180830100	180831100	0.6505880276187233
chr1	180830200	180831200	0.7853314053607562
chr1	180830300	180831300	1.2836572913785922
chr1	180831900	180832900	0.7818993514745314
chr1	180832000	180833000	-0.059877649407324075
chr1	180832100	180833100	0.23187134255543185
chr1	180832200	180833200	0.2894155892256469
chr1	180832300	180833300	0.04922794169343877
chr1	180832400	180833400	-0.049239655816649984
chr1	180832500	180833500	-0.07271599873341471
chr1	180832600	180833600	-0.4995762735056382
chr1	180832700	180833700	-1.1322639246096369
chr1	180832800	180833800	-1.4193951498446438
chr1	180832900	180833900	-1.4804677219922249
chr1	180833000	180834000	-0.8879511246523784
chr1	180833100	180834100	-1.4235171456184026
chr1	180833200	180834200	-1.2083879065457612
chr1	180833300	180834300	-0.8126822623028612
chr1	180833400	180834400	-0.3737815123838496
chr1	180833500	180834500	-0.5026461647877225
chr1	180833600	180834600	-0.4066971044829254
chr1	180833700	180834700	-0.35302102068521035
chr1	180833800	180834800	-0.4477116542799608
chr1	180833900	180834900	0.3790901755416574
chr1	180834000	180835000	1.0913402399596086
chr1	180834100	180835100	1.6962020311596469
chr1	180834200	180835200	1.802386713186364
chr1	180834300	180835300	1.576921667549891
chr1	180834400	180835400	1.3685991584583652
chr1	180834500	180835500	1.531966377181684
chr1	180834600	180835600	1.9826062982332042
chr1	180834700	180835700	2.521852735400884
chr1	180834800	180835800	2.813451124243916
chr1	180834900	180835900	2.681408099085161
chr1	180835000	180836000	1.8110391082085489
chr1	180835100	180836100	1.0429565340811962
chr1	180835200	180836200	0.9096847648135404
chr1	180835300	180836300	0.9089989526225808
chr1	180835400	180836400	1.4464315747294312
chr1	180835500	180836500	1.2278170082933484
chr1	180835600	180836600	1.6999562615545134
chr1	180835700	180836700	2.6157968856243596
chr1	180835800	180836800	2.3153434086037974
chr1	180835900	180836900	1.924006763288833
chr1	180836000	180837000	2.411354751472538
chr1	180836100	180837100	3.2627604807526582
chr1	180836200	180837200	2.8315489027138327
chr1	180836300	180837300	3.011879043398225
chr1	180836400	180837400	2.5666057790832992
chr1	180836500	180837500	2.006080938463056
chr1	180836600	180837600	1.0448243165626458
chr1	180836700	180837700	-0.2097338817555124
chr1	180836800	180837800	-0.146722846780978
chr1	180836900	180837900	-0.1853455495487022
chr1	180837000	180838000	-0.8985150797344303
chr1	180837100	180838100	-1.1395437466904834
chr1	180837200	180838200	-1.6177130421061492
chr1	180837300	180838300	-1.8945547069203776
chr1	180837400	180838400	-1.7494451422754194
chr1	180837500	180838500	-1.1976309223560273
chr1	180837600	180838600	-0.8365138792102251
chr1	180837700	180838700	-0.5026357701607307
chr1	180837800	180838800	-0.7071630372456109
chr1	180837900	180838900	-0.8905204555675637
chr1	180838000	180839000	-0.16991849154803662
chr1	180838100	180839100	-0.3049660948118703
chr1	180838200	180839200	0.5344113229198089
chr1	180838300	180839300	0.5229387803438931
chr1	180838400	180839400	0.3791400894291801
chr1	180838500	180839500	0.16436725551837653
chr1	180838600	180839600	0.12953040811188446
chr1	180838700	180839700	-0.5218612765407512
chr1	180838800	180839800	-0.4070086541627669
chr1	180838900	180839900	-0.20280442289307155
chr1	180839000	180840000	-0.35330901672140647
chr1	180839100	180840100	-0.4298011824796879
chr1	180839200	180840200	-0.6125705326771771
chr1	180839300	180840300	-0.09738053902241303
chr1	180840500	180841500	0.3502487319453937
chr1	180840600	180841600	-0.6309721801359964
chr1	180840700	180841700	-0.696459204891703
chr1	180840800	180841800	-0.4326985905745682
chr1	180840900	180841900	-0.6305040653772458
chr1	180841000	180842000	-0.49636924498144613
chr1	180841100	180842100	-0.1517832150495897
chr1	180841200	180842200	-0.05326171379201495
chr1	180841300	180842300	-0.4372754447487549
chr1	180841400	180842400	-0.0989508993060758
chr1	180841500	180842500	-0.4761084488355118
chr1	180841600	180842600	0.17368045741628005
chr1	180841700	180842700	-0.1455588334870518
chr1	180841800	180842800	0.0014981795017977196
chr1	180841900	180842900	-0.08038673933223357
chr1	180842000	180843000	-0.07335564837446734
chr1	180842100	180843100	0.010365703011091434
chr1	180842200	180843200	0.5661096951675474
chr1	180842300	180843300	0.7093843535413429
chr1	180842400	180843400	0.5792411101952756
chr1	180842500	180843500	0.6216602917634554
chr1	180842600	180843600	0.7532787682134074
chr1	180842700	180843700	1.201565452501609
chr1	180842800	180843800	0.999292188662904
chr1	180842900	180843900	1.2672744333181467
chr1	180843000	180844000	1.133689879976316
chr1	180843100	180844100	1.1585261008779026
chr1	180843300	180844300	1.097384639294228
chr1	180843400	180844400	1.1134919647239447
chr1	180843500	180844500	1.6362361590075716
chr1	180843600	180844600	1.454130917195943
chr1	180843700	180844700	1.7545236761405951
chr1	180843800	180844800	1.6190747460893165
chr1	180843900	180844900	1.2385408582428623
chr1	180844000	180845000	1.2253561522741512
chr1	180844100	180845100	0.8397328404009924
chr1	180844200	180845200	0.9348213326625842
chr1	180844300	180845300	0.643481476635644
chr1	180844400	180845400	0.4431245496239086
chr1	180844500	180845500	0.04931928010562235
chr1	180844600	180845600	-0.1619980421047251
chr1	180844700	180845700	-0.6135203417091405
chr1	180844800	180845800	-0.5802263506679006
chr1	180846300	180847300	-2.4664256388939
chr1	180846400	180847400	-2.2085779233746154
chr1	180846500	180847500	-1.5834410590522323
chr1	180846600	180847600	-1.7325671480720433
chr1	180846700	180847700	-2.0712869569499235
chr1	180846800	180847800	-1.9694716603632605
chr1	180846900	180847900	-1.283154874355218
chr1	180847000	180848000	-0.6755607275252747
chr1	180847100	180848100	-0.20468942115505254
chr1	180847200	180848200	0.31439499033727963
chr1	180847300	180848300	1.1439444934377367
chr1	180847400	180848400	1.1097361595482895
chr1	180847500	180848500	0.7456308117425366
chr1	180847600	180848600	0.6888977264035594
chr1	180847700	180848700	1.1462044804968543
chr1	180847800	180848800	1.2186120439968668
chr1	180847900	180848900	1.1361112695324929
chr1	180848000	180849000	0.6569981165333421
chr1	180848100	180849100	1.2318642400836624
chr1	180848200	180849200	0.8629696882771329
chr1	180848300	180849300	0.9747569454994796
chr1	180848400	180849400	1.1470968295753656
chr1	180848500	180849500	1.5201543103991135
chr1	180848600	180849600	1.6217333949762545
chr1	180848700	180849700	1.1862124256172473
chr1	180848800	180849800	0.9547548070971428
chr1	180848900	180849900	0.10996187994875772
chr1	180849000	180850000	0.5642217702680198
chr1	180849100	180850100	0.11978481869185713
chr1	180849200	180850200	0.2508680804046369
chr1	180849300	180850300	0.07038156187015619
chr1	180849400	180850400	-0.17138399285291908
chr1	180849500	180850500	-0.3099142257393471
chr1	180849600	180850600	-0.2267007348827396
chr1	180849700	180850700	0.005819863696569138
chr1	180849800	180850800	0.0199924339559422
chr1	180849900	180850900	0.1863036931902876
chr1	180850000	180851000	0.07809808253617086
chr1	180850100	180851100	0.3836237829802093
chr1	180850200	180851200	0.19612265365197912
chr1	180850300	180851300	0.4551119660563567
chr1	180850400	180851400	0.3037830081315295
chr1	180850500	180851500	-0.15228333798904786
chr1	180850600	180851600	0.2246284865880341
chr1	180850700	180851700	0.5193594882221539
chr1	180850800	180851800	0.9763969485260556
chr1	180850900	180851900	1.240486354924022
chr1	180851000	180852000	1.1255857989252507
chr1	180851100	180852100	1.0608124932143126
chr1	180851200	180852200	1.1279632951026353
chr1	180851300	180852300	0.7982014127491815
chr1	180851400	180852400	0.9021447845525216
chr1	180851500	180852500	1.8282884877205487
chr1	180851600	180852600	1.217679707330239
chr1	180851700	180852700	0.7564476786910792
chr1	180851800	180852800	0.3967386847272884
chr1	180851900	180852900	0.07248191164042854
chr1	180852000	180853000	0.5607479590492931
chr1	180852100	180853100	0.7660404279464911
chr1	180852200	180853200	1.0586887635952935
chr1	180852300	180853300	0.7618574687705784
chr1	180852400	180853400	1.0081826216396026
chr1	180852500	180853500	0.6373103403106622
chr1	180852600	180853600	0.16227410721164526
chr1	180852700	180853700	0.5708857022902506
chr1	180852800	180853800	0.3613427058670767
chr1	180853900	180854900	1.1552969394780679
chr1	180854000	180855000	0.8201019987991202
chr1	180854100	180855100	1.0070345987097145
chr1	180854200	180855200	0.3919507654497055
chr1	180854300	180855300	0.6235608911669246
chr1	180854400	180855400	-0.042954441523720834
chr1	180854500	180855500	0.0383107082077497
chr1	180854600	180855600	-0.5837560848528818
chr1	180854700	180855700	-0.6666344033681973
chr1	180854800	180855800	-0.9527436457109232
chr1	180854900	180855900	-1.9843139928802567
chr1	180855000	180856000	-1.9906690661411766
chr1	180855100	180856100	-2.3052892952894632
chr1	180855200	180856200	-1.7183477830773677
chr1	180855300	180856300	-1.3213695771692735
chr1	180855400	180856400	-0.4997802234234898
chr1	180855500	180856500	-0.8973487602851583
chr1	180855600	180856600	-0.9492074475679452
chr1	180855700	180856700	-0.9850481515441384
chr1	180855800	180856800	-0.5079220645146344
chr1	180855900	180856900	-0.7950737878753785
chr1	180856000	180857000	-0.19830810541161617
chr1	180856100	180857100	-0.2662404305885393
chr1	180856200	180857200	0.3640141283800136
chr1	180856300	180857300	0.4902635798056477
chr1	180856400	180857400	0.5960774804541771
chr1	180856500	180857500	0.6993954093474066
chr1	180856600	180857600	1.2907680240305293
chr1	180856700	180857700	1.2130624054730774
chr1	180856800	180857800	0.4073958160878976
chr1	180856900	180857900	0.9062596458478386
chr1	180857000	180858000	0.3879749169441695
chr1	180857100	180858100	0.945054023628142
chr1	180857200	180858200	1.265544756325393
chr1	180857300	180858300	1.6700219797486104
chr1	180857400	180858400	1.5705853889174572
chr1	180857500	180858500	1.6269297554779267
chr1	180857600	180858600	0.8852973445156831
chr1	180857700	180858700	0.944184249038288
chr1	180857800	180858800	1.4220508951355901
chr1	180857900	180858900	1.1019060817687911
chr1	180858000	180859000	1.080972934680295
chr1	180859100	180860100	-0.05448812893081297
chr1	180859200	180860200	-0.3159487054121659
chr1	180859300	180860300	0.1901692543756571
chr1	180859400	180860400	0.12774613817931685
chr1	180859500	180860500	0.054427550085698655
chr1	180859600	180860600	0.1765383555135112
chr1	180859700	180860700	0.02798732386665309
chr1	180859800	180860800	0.4136931070854506
chr1	180859900	180860900	0.7870958264504752
chr1	180860000	180861000	0.7723299535481891
chr1	180860100	180861100	0.4938122162301234
chr1	180860200	180861200	0.0837855476107985
chr1	180860300	180861300	-0.372812970204081
chr1	180860400	180861400	-0.277987970413732
chr1	180860500	180861500	0.26014602251545954
chr1	180860600	180861600	0.1601175300698922
chr1	180860700	180861700	-0.13298793117168595
chr1	180860800	180861800	-0.186642860825241
chr1	180860900	180861900	-0.7681460705110553
chr1	180861000	180862000	-1.2461188906842604
chr1	180861100	180862100	-1.066173266765895
chr1	180861200	180862200	-0.7660605809860702
chr1	180861300	180862300	-0.2496112156554729
chr1	180861400	180862400	-0.4726942284221967
chr1	180861500	180862500	0.0038277205619902787
chr1	180861600	180862600	0.10146207544392342
chr1	180861700	180862700	0.184197588645995
chr1	180861800	180862800	0.7203442137850858
chr1	180861900	180862900	1.078439501571439
chr1	180862000	180863000	1.1769146243787414
chr1	180862100	180863100	0.8294964020270964
chr1	180862200	180863200	1.4130636421339802
chr1	180862300	180863300	0.7905282631092398
chr1	180862400	180863400	1.2282051112000223
chr1	180862500	180863500	0.5512395488066678
chr1	180862600	180863600	0.7395024704952882
chr1	180862700	180863700	0.5839151180768878
chr1	180862800	180863800	0.8253180619498869
chr1	180862900	180863900	1.661087908371824
chr1	180863000	180864000	2.3715395406354127
chr1	180863100	180864100	2.817099630546775
chr1	180863200	180864200	3.002012767372043
chr1	180863300	180864300	2.6199155952716366
chr1	180863400	180864400	2.3403761709002784
chr1	180863500	180864500	2.005529712579765
chr1	180863600	180864600	1.4048721349187987
chr1	180863700	180864700	1.4659064612457364
chr1	180863800	180864800	0.5321667274413302
chr1	180863900	180864900	-0.021974935629906763
chr1	180864000	180865000	-0.5050835664779024
chr1	180864100	180865100	-0.9594036558607684
chr1	180864200	180865200	-1.2557745463595984
chr1	180864300	180865300	-0.6961342893601501
chr1	180864400	180865400	-0.3567755081591448
chr1	180865000	180866000	1.6654074838622037
chr1	180865100	180866100	2.081801182087892
chr1	180865200	180866200	1.9166431032104718
chr1	180865300	180866300	1.8526168051065988
chr1	180865400	180866400	1.7488678782916207
chr1	180865500	180866500	1.2901033093666054
chr1	180865600	180866600	0.7071412142226963
chr1	180865700	180866700	0.4189511795085439
chr1	180865800	180866800	-0.4787011794081487
chr1	180872600	180873600	-0.09347432599049273
chr1	180872700	180873700	0.9798634589745152
chr1	180872800	180873800	0.6309720306013387
chr1	180872900	180873900	1.2747830352498395
chr1	180873000	180874000	1.5570472692515436
chr1	180873100	180874100	1.762289024905185
chr1	180873200	180874200	1.6211681061095038
chr1	180873300	180874300	1.7013621579110023
chr1	180873400	180874400	1.7928470888853187
chr1	180873500	180874500	2.3127727489540457
chr1	180873600	180874600	2.493693620364684
chr1	180873700	180874700	1.7577133845834434
chr1	180873800	180874800	1.7690377306140044
chr1	180873900	180874900	1.0106752530380108
chr1	180874000	180875000	0.4458437306143356
chr1	180874100	180875100	0.3607864325988586
chr1	180874200	180875200	0.4271363661105096
chr1	180874300	180875300	0.2916966421957564
chr1	180874400	180875400	0.3939865955606219
chr1	180874500	180875500	0.11909248455113974
chr1	180875500	180876500	-0.4440636742329699
chr1	180875600	180876600	-0.3563584928416421
chr1	180875700	180876700	-0.06263667822521175
chr1	180875800	180876800	-0.12494872677649105
chr1	180875900	180876900	-0.26001900172197445
chr1	180876000	180877000	-0.21894772652698963
chr1	180876100	180877100	-0.4809885440549161
chr1	180876200	180877200	-0.09760344180776474
chr1	180876300	180877300	0.0835662223342503
chr1	180876400	180877400	0.4610315846491519
chr1	180876500	180877500	-0.16011266774662775
chr1	180876600	180877600	-0.8311558999221751
chr1	180876700	180877700	-0.2427767061694817
chr1	180876800	180877800	0.07094219494203699
chr1	180876900	180877900	0.0007189493817136384
chr1	180877000	180878000	-0.27907591945835597
chr1	180877100	180878100	-0.06996066049550616
chr1	180877200	180878200	-0.2992923342211695
chr1	180877300	180878300	-0.5598125457224986
chr1	180877400	180878400	-0.5212267542052812
chr1	180877500	180878500	-0.005916129300762258
chr1	180877600	180878600	0.7260429064690704
chr1	180877700	180878700	-0.2832359099362728
chr1	180877800	180878800	-1.1886536868187576
chr1	180877900	180878900	-1.448527382274272
chr1	180878000	180879000	-1.7573171084045751
chr1	180878100	180879100	-2.2570755383596133
chr1	180878200	180879200	-2.5863602871723743
chr1	180878300	180879300	-2.438854533922926
chr1	180878400	180879400	-2.5707072806638864
chr1	180878500	180879500	-3.0391947543618882
chr1	180878600	180879600	-3.3045172679970816
chr1	180878700	180879700	-2.463174767158184
chr1	180878800	180879800	-1.4890514396207797
chr1	180878900	180879900	-1.4332937022956254
chr1	180879000	180880000	-1.3547786203851908
chr1	180879100	180880100	-0.24943905816549736
chr1	180879200	180880200	1.2460445512553946
chr1	180879300	180880300	2.0393869235382898
chr1	180879400	180880400	1.4961979632980555
chr1	180879500	180880500	1.9466900284089241
chr1	180879600	180880600	1.7761382342037455
chr1	180879700	180880700	0.709774800983923
chr1	180879800	180880800	0.5740035312737595
chr1	180879900	180880900	0.7122050159721177
chr1	180880000	180881000	0.818538530169158
chr1	180880100	180881100	-0.40739927012073096
chr1	180880200	180881200	-1.6069231323290558
chr1	180880300	180881300	-2.3675156604486607
chr1	180880400	180881400	-1.2816269162126437
chr1	180880500	180881500	-0.14585328869557196
chr1	180880600	180881600	0.1974903916975831
chr1	180880700	180881700	1.2354353005871068
chr1	180880800	180881800	1.0598945910739679
chr1	180880900	180881900	1.5974211463784032
chr1	180881000	180882000	1.9686346734942501
chr1	180881100	180882100	2.2339491318845983
chr1	180881200	180882200	2.4333915606026344
chr1	180881300	180882300	2.490017831252872
chr1	180881400	180882400	1.5162747832774206
chr1	180881500	180882500	0.8146336025049966
chr1	180881600	180882600	0.7110770518629501
chr1	180881700	180882700	0.5551948892675492
chr1	180881800	180882800	0.6663051173966039
chr1	180881900	180882900	0.4078818365018814
chr1	180882000	180883000	-0.026011245024896688
chr1	180882100	180883100	0.14397604771187208
chr1	180883300	180884300	1.1066426396573557
chr1	180883500	180884500	1.98152534426082
chr1	180883600	180884600	2.0734104623413083
chr1	180883700	180884700	2.1414046157592934
chr1	180883800	180884800	2.4070449906118663
chr1	180883900	180884900	2.2508862131633247
chr1	180884000	180885000	2.4455119029007353
chr1	180884100	180885100	2.1944078090351984
chr1	180884200	180885200	2.5447566209158325
chr1	180884300	180885300	2.340984760005829
chr1	180884400	180885400	1.9452338869695465
chr1	180884500	180885500	1.6994435195530266
chr1	180884600	180885600	1.5698738957783078
chr1	180884700	180885700	1.1459563043985963
chr1	180884800	180885800	0.9096344144911366
chr1	180884900	180885900	1.3919157662855273
chr1	180885000	180886000	1.6304156921177757
chr1	180885100	180886100	1.51123760005851
chr1	180885200	180886200	0.9327469776697992
chr1	180885300	180886300	1.0577242023605713
chr1	180885400	180886400	0.7531074130186958
chr1	180885500	180886500	0.1864274775466992
chr1	180885600	180886600	0.029861500084311567
chr1	180885700	180886700	0.1958591780385276
chr1	180885800	180886800	-0.4010981155920626
chr1	180885900	180886900	-0.7497013696441117
chr1	180886000	180887000	-0.463373767984921
chr1	180886100	180887100	-0.3316014406594613
chr1	180886200	180887200	-0.013573840487263893
chr1	180886300	180887300	-0.11859292798929025
chr1	180886400	180887400	-0.3295257100633385
chr1	180886500	180887500	0.0846145234192669
chr1	180886600	180887600	-0.20373484885398327
chr1	180886700	180887700	-0.2365047812720669
chr1	180886800	180887800	-0.6315632179485814
chr1	180886900	180887900	-0.7313260485851152
chr1	180887000	180888000	-1.7854147220248255
chr1	180887100	180888100	-1.440669848408011
chr1	180887200	180888200	-1.6699946155467462
chr1	180887300	180888300	-1.4721653550446854
chr1	180887400	180888400	-1.0287464615811928
chr1	180888500	180889500	2.072693857694005
chr1	180888600	180889600	1.6118116503729618
chr1	180888700	180889700	1.6657617027225735
chr1	180888800	180889800	1.2996874368122546
chr1	180888900	180889900	1.1342034436507693
chr1	180889000	180890000	0.7202320731417617
chr1	180889100	180890100	0.2702557226272286
chr1	180889200	180890200	0.2708757132756954
chr1	180889300	180890300	0.09151926108354992
chr1	180889400	180890400	0.11283546080022402
chr1	180889500	180890500	-0.3407824771184472
chr1	180889600	180890600	-0.9747681931429202
chr1	180889700	180890700	-1.1672770429761479
chr1	180889800	180890800	-0.5778405716717743
chr1	180889900	180890900	-0.401356840761904
chr1	180890000	180891000	-0.35655529060487035
chr1	180890100	180891100	-0.2315484483035805
chr1	180890200	180891200	-0.9983653910794782
chr1	180890300	180891300	-1.1188108161528203
chr1	180890400	180891400	-1.1474059780592631
chr1	180890500	180891500	-1.2654153901646272
chr1	180890600	180891600	-0.5817667302561406
chr1	180890700	180891700	-0.5148948320632291
chr1	180890800	180891800	-0.584091191562603
chr1	180890900	180891900	-0.5292481679161392
chr1	180891000	180892000	-0.2179604129906599
chr1	180891100	180892100	-0.044529564110251184
chr1	180891200	180892200	0.3521193208508863
chr1	180891300	180892300	0.44414244209293263
chr1	180891400	180892400	0.23926959003026216
chr1	180891500	180892500	1.150177254370053
chr1	180891600	180892600	1.3369310732127389
chr1	180891700	180892700	1.722986107106338
chr1	180891800	180892800	1.1678753013559966
chr1	180891900	180892900	0.9922659412112717
chr1	180892000	180893000	0.7205967783777383
chr1	180892100	180893100	0.7457078510231026
chr1	180893200	180894200	2.370561314541724
chr1	180893300	180894300	1.6717993568899212
chr1	180893400	180894400	1.5262258745075559
chr1	180893500	180894500	0.8630822242501455
chr1	180893600	180894600	1.0785456461187526
chr1	180893700	180894700	1.023469005562008
chr1	180893800	180894800	0.8238544246566026
chr1	180893900	180894900	0.4956226175412266
chr1	180894000	180895000	0.03593712199193528
chr1	180894100	180895100	-0.3539621288218696
chr1	180894200	180895200	-0.4303778095839697
chr1	180894300	180895300	0.028935008784173155
chr1	180894400	180895400	-0.2854571717195409
chr1	180894500	180895500	0.14578505136417524
chr1	180894600	180895600	0.19249684328698333
chr1	180894700	180895700	-0.8220887062592749
chr1	180894800	180895800	-1.2215812454438701
chr1	180894900	180895900	-1.8941571137786195
chr1	180895000	180896000	-1.4682388373335047
chr1	180895100	180896100	-1.218046196774378
chr1	180895200	180896200	-1.2132979778316928
chr1	180895300	180896300	-1.152990838276212
chr1	180895400	180896400	-0.46789373300009995
chr1	180895500	180896500	-0.3775382907446102
chr1	180895600	180896600	-0.6021836187823729
chr1	180895700	180896700	0.16905525383867645
chr1	180895800	180896800	0.9152269143270984
chr1	180895900	180896900	1.8472192565732368
chr1	180896000	180897000	1.3811259618305003
chr1	180896100	180897100	1.550162079958462
chr1	180896200	180897200	1.6517644940248106
chr1	180896300	180897300	1.5206705784444818
chr1	180896400	180897400	0.8049471722093062
chr1	180896500	180897500	0.026982213233183342
chr1	180896600	180897600	0.7324432583549227
chr1	180896700	180897700	1.2216938001697475
chr1	180897800	180898800	0.21684381084991985
chr1	180897900	180898900	-0.07641494836784342
chr1	180898000	180899000	0.2463637747850217
chr1	180898100	180899100	0.2573498965383337
chr1	180898200	180899200	0.2641032282896454
chr1	180898300	180899300	-0.10897183141212577
chr1	180898400	180899400	0.2544160789698537
chr1	180898500	180899500	0.4703202337267938
chr1	180898600	180899600	0.5987803967986882
chr1	180898700	180899700	1.4991661545293058
chr1	180898800	180899800	1.1789835067400458
chr1	180898900	180899900	1.6486371086629226
chr1	180899000	180900000	1.8258447825710535
chr1	180899100	180900100	1.8799255858526718
chr1	180899200	180900200	2.417952472616254
chr1	180899300	180900300	2.054557696861953
chr1	180899400	180900400	2.1632928758901806
chr1	180899500	180900500	1.4917635914931828
chr1	180899600	180900600	1.393368616016773
chr1	180899700	180900700	1.9158289387237504
chr1	180899800	180900800	2.0471921741339227
chr1	180899900	180900900	2.1581568703539693
chr1	180900000	180901000	1.8059190772591043
chr1	180900100	180901100	1.9841372346091293
chr1	180900200	180901200	1.7105121689291478
chr1	180900300	180901300	2.062897550681713
chr1	180900400	180901400	1.255073105817374
chr1	180900500	180901500	1.2880897900923949
chr1	180900600	180901600	1.1654302943864223
chr1	180900700	180901700	0.9095448073475834
chr1	180900800	180901800	1.7479289805678506
chr1	180900900	180901900	2.029114977780172
chr1	180901000	180902000	1.4722662644574436
chr1	180901100	180902100	1.6968933462966589
chr1	180901200	180902200	2.107323886857265
chr1	180901300	180902300	2.130139940111925
chr1	180901400	180902400	2.6815800587093253
chr1	180901500	180902500	2.973226913170817
chr1	180901600	180902600	2.920498250126292
chr1	180901700	180902700	2.880982494357657
chr1	180901800	180902800	2.394919842899063
chr1	180901900	180902900	1.3156466246530474
chr1	180902000	180903000	1.5582078094310683
chr1	180902100	180903100	0.9044546196966462
chr1	180902200	180903200	0.2127093198827932
chr1	180902300	180903300	0.5306310824959851
chr1	180902400	180903400	1.0809603281175488
chr1	180902500	180903500	0.9827371485468874
chr1	180902600	180903600	0.5870675020348841
chr1	180903000	180904000	-0.3672511645425177
chr1	180903100	180904100	-0.01890801555074377
chr1	180903200	180904200	0.2089620740394878
chr1	180903300	180904300	0.3072648053680381
chr1	180903400	180904400	-0.005613155667523207
chr1	180903500	180904500	0.09432692509805518
chr1	180903600	180904600	0.5783666497311752
chr1	180903700	180904700	0.8830086396174457
chr1	180903800	180904800	1.1268921355154378
chr1	180903900	180904900	1.567376167194652
chr1	180904000	180905000	2.077917393057095
chr1	180904100	180905100	2.4893732472085133
chr1	180904200	180905200	2.6157952934350335
chr1	180904300	180905300	2.561294098364774
chr1	180904400	180905400	2.6053025858631567
chr1	180904500	180905500	2.1357463381013897
chr1	180904700	180905700	2.3111629738736674
chr1	180904900	180905900	2.5868832700672963
chr1	180905000	180906000	2.76635517951409
chr1	180905100	180906100	2.718034983877608
chr1	180905200	180906200	2.6499403508290422
chr1	180905300	180906300	3.055992543921678
chr1	180905400	180906400	2.4992652469924903
chr1	180905500	180906500	2.934188642304712
chr1	180905600	180906600	2.696822051450626
chr1	180905700	180906700	2.6985340814707075
chr1	180905800	180906800	2.3731960272875074
chr1	180905900	180906900	2.5539160691818754
chr1	180906000	180907000	2.2698445100551226
chr1	180906100	180907100	1.760493707966961
chr1	180906800	180907800	2.9207278224016835
chr1	180906900	180907900	2.8502239691253144
chr1	180907000	180908000	3.2182026952506155
chr1	180907100	180908100	3.8703495860290014
chr1	180907200	180908200	3.927817134681336
chr1	180907300	180908300	3.9144549192331017
chr1	180907400	180908400	4.340829151828874
chr1	180907500	180908500	4.097805088439158
chr1	180907600	180908600	4.224796532380622
chr1	180907700	180908700	4.439838658675768
chr1	180907800	180908800	3.8952801149101774
chr1	180907900	180908900	3.71484014326104
chr1	180908000	180909000	3.881636641849961
chr1	180908100	180909100	3.4534865602512017
chr1	180908200	180909200	3.2881503584431693
chr1	180908300	180909300	3.2404104387335666
chr1	180908400	180909400	3.3013072005679067
chr1	180908500	180909500	3.235623316847001
chr1	180908600	180909600	3.465909529929324
chr1	180908700	180909700	2.97655336922648
chr1	180908800	180909800	3.32181689632768
chr1	180908900	180909900	3.3761055629177528
chr1	180909000	180910000	2.796236178052268
chr1	180909100	180910100	2.988070754484361
chr1	180909200	180910200	2.9420764081378192
chr1	180909300	180910300	3.1851420965863437
chr1	180909400	180910400	2.8707244924591366
chr1	180909500	180910500	2.9077147988244305
chr1	180909600	180910600	2.511353157158108
chr1	180911300	180912300	1.9562939671409487
chr1	180911400	180912400	2.234669105906565
chr1	180911500	180912500	2.8073262650261257
chr1	180911600	180912600	3.336284301734032
chr1	180911700	180912700	3.885475403736853
chr1	180911800	180912800	4.360041086116308
chr1	180911900	180912900	4.503823705583233
chr1	180912000	180913000	5.104472201188984
chr1	180912100	180913100	5.197505474883561
chr1	180912200	180913200	5.782025180821238
chr1	180912300	180913300	6.047477548601563
chr1	180912400	180913400	6.032117022978505
chr1	180912500	180913500	6.433327306851552
chr1	180912600	180913600	5.975496470640402
chr1	180912700	180913700	4.776261627298422
chr1	180912800	180913800	3.614418799652501
chr1	180912900	180913900	2.686249427095184
chr1	180913000	180914000	1.5428892321459233
chr1	180913100	180914100	1.1687575569344475
chr1	180913200	180914200	0.3271426965913483
chr1	180913300	180914300	0.12067812315492535
chr1	180913400	180914400	0.6409139593260977
chr1	180913500	180914500	0.4388300742324602
chr1	180913600	180914600	0.5869396472610676
chr1	180913700	180914700	1.1245409996515936
chr1	180913800	180914800	1.6639813638557601
chr1	180913900	180914900	2.1570297814594035
chr1	180914000	180915000	2.233300584950545
chr1	180914100	180915100	2.3751992266171174
chr1	180914200	180915200	3.0252244207121715
chr1	180914300	180915300	2.5986694905340357
chr1	180914400	180915400	2.4225159477639715
chr1	180914500	180915500	1.9639528795237728
chr1	180914600	180915600	1.2036090980518694
chr1	180914700	180915700	0.9152333152154364
chr1	180914800	180915800	0.7198121086788699
chr1	180914900	180915900	0.3253679944624579
chr1	180915000	180916000	0.29526604930920064
chr1	180915100	180916100	-0.15772753840592665
chr1	180915200	180916200	-0.07765330436394897
chr1	180915300	180916300	0.8733766773247243
chr1	180915400	180916400	0.818982202034232
chr1	180915500	180916500	1.3356421919540524
chr1	180915600	180916600	1.980277081504547
chr1	180915700	180916700	1.896980945747216
chr1	180915800	180916800	1.7028236487077393
chr1	180915900	180916900	1.7406721254574329
chr1	180916700	180917700	0.4497058632664326
chr1	180916800	180917800	0.7195743986256128
chr1	180916900	180917900	1.0630060786190796
chr1	180917000	180918000	0.8779219057283831
chr1	180917100	180918100	0.9689111875911554
chr1	180917200	180918200	1.1064861931732703
chr1	180917300	180918300	1.1751406115999807
chr1	180917400	180918400	0.964177068596086
chr1	180917500	180918500	1.4982850662687817
chr1	180917600	180918600	1.417326718599444
chr1	180917700	180918700	1.1057449345537975
chr1	180917800	180918800	1.3320328675819366
chr1	180917900	180918900	1.1323732050238575
chr1	180918000	180919000	1.164307708406493
chr1	180918100	180919100	1.160868729342416
chr1	180918200	180919200	1.3814838096401498
chr1	180918300	180919300	1.3711553048065477
chr1	180918400	180919400	1.5924578828249567
chr1	180918500	180919500	0.9834122425586216
chr1	180918600	180919600	1.1052306382744472
chr1	180918700	180919700	1.78908626119657
chr1	180918800	180919800	1.5725856485189695
chr1	180918900	180919900	1.7251080124303342
chr1	180919000	180920000	1.5740998129541468
chr1	180919100	180920100	1.7098295258973983
chr1	180919200	180920200	1.4397480466439987
chr1	180919300	180920300	0.8948156463454091
chr1	180919400	180920400	1.3619895551636432
chr1	180919500	180920500	1.8098398998841991
chr1	180919600	180920600	1.4632602065782268
chr1	180919700	180920700	1.5952762025543754
chr1	180919800	180920800	2.1389476758839567
chr1	180919900	180920900	1.8386969823637267
chr1	180920000	180921000	2.0845415225368376
chr1	180920100	180921100	1.5388651338606012
chr1	180920200	180921200	1.5888668273310589
chr1	180920300	180921300	2.31021451546145
chr1	180920400	180921400	2.140290047119068
chr1	180920500	180921500	1.5333194415743194
chr1	180920600	180921600	1.8586697997905202
chr1	180920700	180921700	1.2940405061640299
chr1	180920800	180921800	0.4654523031827502
chr1	180922900	180923900	0.5977375713726378
chr1	180923000	180924000	0.1037042846860953
chr1	180923100	180924100	0.2113496492734814
chr1	180923200	180924200	0.17727372659085647
chr1	180923300	180924300	0.11720582651231315
chr1	180923400	180924400	0.3422372873681773
chr1	180923500	180924500	1.2106275962182784
chr1	180923600	180924600	1.0195212789780341
chr1	180923700	180924700	1.5096072969933223
chr1	180923800	180924800	1.4211130079350451
chr1	180923900	180924900	1.1796496403220065
chr1	180924000	180925000	1.7926830892441459
chr1	180924100	180925100	1.9175066085882733
chr1	180924200	180925200	1.2886541731351102
chr1	180924300	180925300	1.2104639237543338
chr1	180924400	180925400	1.0316710085618794
chr1	180924500	180925500	0.2326675514170169
chr1	180924600	180925600	-0.09998856365269897
chr1	180924700	180925700	-0.1610820669673008
chr1	180925300	180926300	1.3323520576856076
chr1	180925400	180926400	1.8270654631904977
chr1	180925500	180926500	2.073702788471263
chr1	180926400	180927400	0.8938833388157064
chr1	180926500	180927500	1.1311297636411657
chr1	180926600	180927600	1.7516200173192649
chr1	180926700	180927700	2.288908489924205
chr1	180926800	180927800	2.0414923544105403
chr1	180926900	180927900	1.8720498983502665
chr1	180927000	180928000	2.204997317729224
chr1	180927100	180928100	2.270001435245285
chr1	180927200	180928200	2.710758236449496
chr1	180927300	180928300	2.3831599246941133
chr1	180927400	180928400	2.685851379817481
chr1	180928600	180929600	0.9926666563583032
chr1	180928700	180929700	1.6407695986449609
chr1	180928800	180929800	1.6688885512127205
chr1	180928900	180929900	1.979446131036587
chr1	180929000	180930000	2.4350871489819093
chr1	180929100	180930100	2.6223253478917012
chr1	180929200	180930200	2.807326656696176
chr1	180929300	180930300	2.5348374640276647
chr1	180929400	180930400	3.091130614891308
chr1	180929500	180930500	3.4882747531098373
chr1	180929600	180930600	3.613824820068672
chr1	180929700	180930700	2.3895563274981657
chr1	180929800	180930800	2.2540993608542728
chr1	180929900	180930900	2.3113224571627016
chr1	180930000	180931000	2.0952326934290686
chr1	180930100	180931100	1.6899473072314104
chr1	180930200	180931200	1.6701598735614775
chr1	180930300	180931300	1.9769861425105149
chr1	180930400	180931400	1.5448942421543872
chr1	180930500	180931500	0.9500978263210648
chr1	180930600	180931600	0.8942337399408103
chr1	180930700	180931700	1.5740197646642318
chr1	180930800	180931800	1.8044641593691453
chr1	180930900	180931900	1.6223819212064428
chr1	180931000	180932000	2.0042069301157457
chr1	180931100	180932100	2.158371264534109
chr1	180931200	180932200	2.4717692710662496
chr1	180931300	180932300	2.2836248244295523
chr1	180931400	180932400	2.30464381764276
chr1	180931500	180932500	2.3044727859570333
chr1	180931600	180932600	2.3288217591572207
chr1	180931700	180932700	2.444035068175461
chr1	180931800	180932800	2.4734374342591545
chr1	180931900	180932900	2.4099056384229662
chr1	180932000	180933000	2.088106553332361
chr1	180932100	180933100	1.5103440655997882
chr1	180932200	180933200	1.8162046610336355
chr1	180932300	180933300	1.8480091614043
chr1	180932400	180933400	1.9592036651405595
chr1	180932500	180933500	2.2182835427061627
chr1	180932600	180933600	2.6838522566596077
chr1	180932700	180933700	2.7761914447826146
chr1	180932800	180933800	3.2218819634995826
chr1	180932900	180933900	3.2923152119939867
chr1	180933000	180934000	3.4072080556985456
chr1	180933100	180934100	3.9728937010062353
chr1	180933200	180934200	3.696828482309904
chr1	180934300	180935300	2.874233727722752
chr1	180934400	180935400	3.770231365925072
chr1	180934500	180935500	4.225985931718731
chr1	180934600	180935600	5.170967358455414
chr1	180934700	180935700	5.94673131927042
chr1	180934800	180935800	5.623219389301614
chr1	180934900	180935900	6.399409773603531
chr1	180935000	180936000	6.069884569464377
chr1	180935100	180936100	6.328435636256177
chr1	180935200	180936200	6.299476776229638
chr1	180935300	180936300	5.577039627619595
chr1	180935400	180936400	4.486226491995564
chr1	180935500	180936500	4.289223843163764
chr1	180935600	180936600	3.8985134875489313
chr1	180935700	180936700	3.2809493187275742
chr1	180935800	180936800	3.8091978080557305
chr1	180937300	180938300	1.7651679156941786
chr1	180937400	180938400	1.6871513388091337
chr1	180937500	180938500	1.5393058007526526
chr1	180937600	180938600	2.0133145959882466
chr1	180937700	180938700	2.588997578758379
chr1	180937800	180938800	2.4844156911148443
chr1	180937900	180938900	2.7067557005829266
chr1	180938000	180939000	2.132096812152688
chr1	180938100	180939100	2.841094068811401
chr1	180938200	180939200	3.455742060087028
chr1	180938300	180939300	3.842567891601431
chr1	180938400	180939400	3.744424601542197
chr1	180938500	180939500	3.770510508759378
chr1	180938600	180939600	2.880959466931089
chr1	180938700	180939700	2.7951926351949847
chr1	180938800	180939800	2.7957730547018063
chr1	180938900	180939900	3.0391125353702857
chr1	180939000	180940000	3.330848542013226
chr1	180939100	180940100	2.5439524749759457
chr1	180939200	180940200	1.734853391312952
chr1	180939300	180940300	0.9733503274498344
chr1	180939400	180940400	1.0877503756800204
chr1	180939500	180940500	1.8118758814986493
chr1	180939600	180940600	2.5361271610568252
chr1	180939700	180940700	1.9753209814969608
chr1	180939800	180940800	2.0654893583411496
chr1	180940500	180941500	3.2934547650801296
chr1	180940800	180941800	3.5365918105324603
chr1	180940900	180941900	3.603529071316141
chr1	180941000	180942000	3.1774127231317393
chr1	180950600	180951600	1.8178519780573528
chr1	180950700	180951700	1.828656096778957
chr1	180950800	180951800	2.1270983236059138
chr1	180950900	180951900	2.3622890108509167
chr1	180951000	180952000	2.332894988336439
chr1	180951100	180952100	2.459247715361549
chr1	180951200	180952200	2.6113045478380386
chr1	180951300	180952300	2.531596639509084
chr1	180951400	180952400	2.872875502389583
chr1	180951500	180952500	2.1161667217735203
chr1	180951600	180952600	2.7708315645783803
chr1	180951700	180952700	3.045511765483324
chr1	180951800	180952800	3.2678705540862167
chr1	180951900	180952900	3.20254872759094
chr1	180952000	180953000	3.1895373278752914
chr1	180953000	180954000	3.3779491905870223
chr1	180953100	180954100	3.860636627511576
chr1	180953200	180954200	3.487093743103817
chr1	180953300	180954300	3.3204136596411824
chr1	180954000	180955000	2.808639775640467
chr1	180954100	180955100	2.3658305216373003
chr1	180954200	180955200	2.5156352928175054
chr1	180954300	180955300	2.5308935417830734
chr1	180954400	180955400	2.0961631094055537
chr1	180954500	180955500	1.811427603277
chr1	180954600	180955600	1.6648602769906125
chr1	180954700	180955700	1.8324562062595282
chr1	180954800	180955800	1.9592606161199373
chr1	180954900	180955900	1.4703882587493733
chr1	180955000	180956000	1.9791076272458736
chr1	180955100	180956100	2.5208540405746898
chr1	180955200	180956200	2.2658761209859835
chr1	180955300	180956300	2.649978963319157
chr1	180955400	180956400	3.1397059432476784
chr1	180955500	180956500	3.3756429079633765
chr1	180955600	180956600	3.1076823523167074
chr1	180955700	180956700	2.4177062611373428
chr1	180955800	180956800	2.7080790596634543
chr1	180955900	180956900	3.4172091435037824
chr1	180956000	180957000	3.2875837443276588
chr1	180956100	180957100	2.8564966864783616
chr1	180956200	180957200	2.9452033863625435
chr1	180956300	180957300	2.4239768593771087
chr1	180956400	180957400	2.41501307156066
chr1	180956500	180957500	2.7498502003307643
chr1	180956600	180957600	3.2056261696051047
chr1	180956700	180957700	3.46880773332952
chr1	180956800	180957800	3.274982371506185
chr1	180956900	180957900	3.0813808237724456
chr1	180957000	180958000	2.913016708737804
chr1	180957100	180958100	3.2010641586314006
chr1	180958000	180959000	-0.8474161518162654
chr1	180958100	180959100	-0.657214534551749
chr1	180958200	180959200	-0.5509199073498872
chr1	180958300	180959300	-0.4884729823644261
chr1	180958400	180959400	-0.4403982538873957
chr1	180958500	180959500	-0.4089090025964564
chr1	180958600	180959600	-0.3123896522867904
chr1	180959400	180960400	1.3691519329242774
chr1	180959500	180960500	1.0210305530221189
chr1	180959600	180960600	0.8650296279666554
chr1	180959700	180960700	0.9422324614326968
chr1	180959800	180960800	1.1084742821301332
chr1	180959900	180960900	1.4422829901275205
chr1	180960000	180961000	1.6878336563736331
chr1	180960100	180961100	1.8529851865469649
chr1	180960200	180961200	1.7536641104142203
chr1	180960300	180961300	1.6508876072419651
chr1	180960400	180961400	1.5557810683067683
chr1	180960500	180961500	2.494718126928852
chr1	180960600	180961600	2.9912866587413283
chr1	180960700	180961700	2.696641930102222
chr1	180960800	180961800	2.391249306010357
chr1	180960900	180961900	2.0457334764405317
chr1	180961000	180962000	2.276897275537875
chr1	180961100	180962100	2.4193565712701677
chr1	180961200	180962200	2.6971481623117888
chr1	180961300	180962300	3.2638558821838815
chr1	180961400	180962400	3.0408692245090085
chr1	180961500	180962500	2.467257921194587
chr1	180961600	180962600	2.19357028362733
chr1	180961700	180962700	2.559275518821928
chr1	180961800	180962800	2.6465564536375514
chr1	180961900	180962900	2.5480183023404246
chr1	180962000	180963000	2.0899552499984266
chr1	180962100	180963100	1.9568581482339749
chr1	180962200	180963200	2.0883250985433115
chr1	180962300	180963300	1.248639721481614
chr1	180962900	180963900	0.8845097380380172
chr1	180963000	180964000	0.9648569980174451
chr1	180963100	180964100	-0.1297165743719181
chr1	180963200	180964200	-0.31099187508066595
chr1	180963300	180964300	-0.4185907994378942
chr1	180963400	180964400	-0.4819650867411479
chr1	180963500	180964500	-0.4196076038952953
chr1	180964900	180965900	0.5450942643159394
chr1	180965000	180966000	0.9677619927652295
chr1	180965100	180966100	0.8885276108636679
chr1	180965200	180966200	0.9987284972607424
chr1	180965300	180966300	0.5963804926298946
chr1	180965400	180966400	0.5545711038225442
chr1	180965500	180966500	0.9309160836641605
chr1	180965600	180966600	0.9097138932101252
chr1	180965700	180966700	1.0779505667492295
chr1	180965800	180966800	1.199001787047941
chr1	180965900	180966900	1.0214904558971505
chr1	180966000	180967000	1.2366038448910561
chr1	180966100	180967100	1.4140955432787794
chr1	180966200	180967200	1.7946616144270295
chr1	180966300	180967300	2.007203980531132
chr1	180966400	180967400	2.26806335536494
chr1	180966500	180967500	2.4416613736299992
chr1	180966600	180967600	2.7855252314078034
chr1	180966700	180967700	2.2367547554058143
chr1	180966800	180967800	1.85246989314966
chr1	180966900	180967900	0.7862003132836738
chr1	180967000	180968000	0.14168275359402818
chr1	180967100	180968100	0.4800771083196088
chr1	180967200	180968200	0.5495309307460723
chr1	180967300	180968300	0.5762665687065033
chr1	180967400	180968400	0.6221655673746251
chr1	180967500	180968500	0.8007612557360692
chr1	180967600	180968600	0.2004182850786818
chr1	180967700	180968700	0.4069462273367889
chr1	180967800	180968800	0.9913888444837676
chr1	180967900	180968900	1.77141069126389
chr1	180968000	180969000	2.0625137508457487
chr1	180968100	180969100	1.8491549703270795
chr1	180968200	180969200	1.9109178830589908
chr1	180968300	180969300	1.7105922251870156
chr1	180968400	180969400	1.1651101434963411
chr1	180968500	180969500	0.44771637856754093
chr1	180969300	180970300	1.978997667009796
chr1	180969400	180970400	2.7492488147351817
chr1	180969500	180970500	3.3579168478255323
chr1	180969600	180970600	3.3114164942981628
chr1	180969700	180970700	2.141461920350605
chr1	180969800	180970800	2.0453330603222453
chr1	180969900	180970900	2.2094705338365896
chr1	180970000	180971000	2.0826777110833303
chr1	180970100	180971100	2.619565943497252
chr1	180970200	180971200	2.81508747021905
chr1	180970300	180971300	2.452297111553235
chr1	180970400	180971400	1.7635907167647271
chr1	180970500	180971500	0.8848061465530395
chr1	180970600	180971600	1.034374738180077
chr1	180970700	180971700	2.0400284586269457
chr1	180970800	180971800	1.8756906328214225
chr1	180970900	180971900	1.6172088386778158
chr1	180971000	180972000	1.1942940318567006
chr1	180971100	180972100	1.3041000263718368
chr1	180971200	180972200	0.4414852464925452
chr1	180971300	180972300	0.051204213401711836
chr1	180971400	180972400	0.1949413158525569
chr1	180971500	180972500	0.4264586065022469
chr1	180971600	180972600	0.6118354871241158
chr1	180971700	180972700	0.5798054902426878
chr1	180971800	180972800	0.716904320172573
chr1	180971900	180972900	0.920622626139721
chr1	180972000	180973000	0.8880397722393357
chr1	180972100	180973100	1.162861990662944
chr1	180972200	180973200	1.3551278541196443
chr1	180972300	180973300	1.6220867723760135
chr1	180972400	180973400	2.1875732016150184
chr1	180972500	180973500	2.2645094884901606
chr1	180972600	180973600	1.8596671603219848
chr1	180972700	180973700	1.830725321466334
chr1	180972800	180973800	1.5256878024687452
chr1	180972900	180973900	1.4741440566530728
chr1	180973000	180974000	1.8311110754312074
chr1	180973100	180974100	1.1835817377488862
chr1	180973200	180974200	0.902319293091325
chr1	180973300	180974300	1.0752329073283042
chr1	180973400	180974400	1.1677278434529859
chr1	180973500	180974500	1.1391761013654658
chr1	180973600	180974600	0.9938353950225838
chr1	180973700	180974700	1.0955714303299315
chr1	180973800	180974800	1.2980134433404118
chr1	180973900	180974900	1.1626025386263428
chr1	180974000	180975000	1.2501373494448045
chr1	180974700	180975700	1.7426968156652063
chr1	180974800	180975800	1.1387637936907902
chr1	180974900	180975900	1.7215336120208564
chr1	180975000	180976000	1.9638171746330952
chr1	180975100	180976100	2.3582337108529847
chr1	180975200	180976200	2.7121838564189047
chr1	180975300	180976300	2.4260467366513754
chr1	180975400	180976400	1.9697856733561896
chr1	180975500	180976500	1.9592215187822584
chr1	180975600	180976600	2.519410869341125
chr1	180975700	180976700	2.9053789258338893
chr1	180975800	180976800	3.694712730034032
chr1	180975900	180976900	3.5917148540794166
chr1	180976000	180977000	3.6042233066410323
chr1	180976100	180977100	3.1431928258180943
chr1	180976200	180977200	2.64632045345442
chr1	180976300	180977300	2.7600705778312213
chr1	180976400	180977400	3.2407591231313764
chr1	180976500	180977500	3.4622316132588034
chr1	180976600	180977600	3.0743618643988104
chr1	180976700	180977700	3.1167446039162408
chr1	180976800	180977800	2.762070951176424
chr1	180976900	180977900	3.09147510673759
chr1	180977000	180978000	3.0597027786704993
chr1	180977100	180978100	3.0256820043339587
chr1	180977200	180978200	3.2961512420349086
chr1	180977300	180978300	2.8184551883384947
chr1	180977400	180978400	2.812903628444084
chr1	180977500	180978500	2.698743129627566
chr1	180977600	180978600	3.235545243183758
chr1	180977700	180978700	2.8613665200976137
chr1	180977800	180978800	3.022153921106317
chr1	180977900	180978900	2.4707054765814407
chr1	180978000	180979000	2.354541245489513
chr1	180978100	180979100	1.8184943728231149
chr1	180978200	180979200	1.6358577002170935
chr1	180978300	180979300	2.2844698612909804
chr1	180978400	180979400	1.4264762136521252
chr1	180978500	180979500	1.082852412523787
chr1	180978600	180979600	0.23283166132245936
chr1	180978700	180979700	0.0676939840298486
chr1	180978800	180979800	-0.3578606252831153
chr1	180978900	180979900	-0.346382982886456
chr1	180979000	180980000	-0.46588595264660354
chr1	180980600	180981600	1.5667342376498077
chr1	180980700	180981700	1.0841728706621674
chr1	180980800	180981800	1.2835574965914789
chr1	180980900	180981900	0.8954880596609114
chr1	180981000	180982000	1.2575698857107638
chr1	180981100	180982100	1.1033188841845964
chr1	180981200	180982200	1.553678086834639
chr1	180981300	180982300	1.3721976219199499
chr1	180981400	180982400	0.7906594137720997
chr1	180981500	180982500	1.796037720744813
chr1	180981600	180982600	1.3430652973270538
chr1	180981700	180982700	1.7034416463650783
chr1	180981800	180982800	1.5808857667537937
chr1	180981900	180982900	1.5685456207745438
chr1	180982000	180983000	1.1644298806192217
chr1	180982100	180983100	1.4210499145335849
chr1	180982200	180983200	0.5158674645035538
chr1	180982300	180983300	1.3292792615007811
chr1	180982700	180983700	0.8175140773817277
chr1	180982800	180983800	0.7609568179119399
chr1	180982900	180983900	0.4664386461319285
chr1	180983000	180984000	0.39702500792970136
chr1	180984100	180985100	0.9075943932078172
chr1	180984200	180985200	0.6045747893458597
chr1	180984300	180985300	0.3843137820979482
chr1	180984400	180985400	-0.15912473676913688
chr1	180984500	180985500	-0.5604795925773346
chr1	180984600	180985600	-0.4672505309656005
chr1	180985700	180986700	0.153445820744263
chr1	180985800	180986800	0.2977580367313633
chr1	180985900	180986900	0.4948746834072039
chr1	180986000	180987000	0.7581268060785055
chr1	180986100	180987100	1.3027581840810472
chr1	180986200	180987200	1.1409829519692871
chr1	180986300	180987300	1.3069302344427551
chr1	180986400	180987400	1.7216866434277185
chr1	180986500	180987500	2.211063273691261
chr1	180986600	180987600	2.388512777735192
chr1	180986700	180987700	2.479001806052672
chr1	180986800	180987800	2.5038965706032252
chr1	180986900	180987900	2.5704185648204048
chr1	180987000	180988000	2.562255546050413
chr1	180987100	180988100	1.9748560419140824
chr1	180987200	180988200	2.179318582092672
chr1	180987300	180988300	2.2939306077261263
chr1	180987400	180988400	2.374618424123854
chr1	180987500	180988500	2.8777781536641163
chr1	180987600	180988600	2.8267626235059096
chr1	180987700	180988700	2.5401477748384
chr1	180987800	180988800	2.234039291691857
chr1	180987900	180988900	1.8693023975533245
chr1	180988000	180989000	1.5565300944807083
chr1	180988100	180989100	1.846953592199708
chr1	180988200	180989200	1.8794139222029889
chr1	180988300	180989300	1.952414955752052
chr1	180988400	180989400	1.7249632080621622
chr1	180989500	180990500	0.8566034061991675
chr1	180989600	180990600	1.017440161316082
chr1	180989700	180990700	1.4129892280593217
chr1	180989800	180990800	1.626588627956694
chr1	180989900	180990900	1.6301409745625206
chr1	180990000	180991000	1.7045446224249179
chr1	180990100	180991100	1.1698878549659335
chr1	180990200	180991200	1.2737659157162795
chr1	180990300	180991300	1.0003875431764109
chr1	180990400	180991400	1.032043618389718
chr1	180990500	180991500	1.6992296639406583
chr1	180990600	180991600	2.3245885295214026
chr1	180990700	180991700	1.7598254265950557
chr1	180990800	180991800	1.6521772931315888
chr1	180990900	180991900	2.2429900317014395
chr1	180991000	180992000	2.3856679657018978
chr1	180991100	180992100	1.9103657721603733
chr1	180991200	180992200	2.444478880181153
chr1	180991300	180992300	2.998300512932562
chr1	180991400	180992400	2.883934189888578
chr1	180991500	180992500	2.241170953668402
chr1	180991600	180992600	2.1131878744762496
chr1	180991700	180992700	2.1092094673165507
chr1	180991800	180992800	2.1062694762976326
chr1	180991900	180992900	1.600683166350239
chr1	180992000	180993000	1.1016203915124614
chr1	180992100	180993100	1.663452179844468
chr1	180992200	180993200	1.1136520804998864
chr1	180992300	180993300	0.5714395381288518
chr1	180992400	180993400	0.9441183105247344
chr1	180992500	180993500	0.7863978213774887
chr1	180992600	180993600	0.5270147324807948
chr1	180992700	180993700	0.16390107294913164
chr1	180992800	180993800	-0.05858496299011023
chr1	180992900	180993900	-0.35068443305818736
chr1	180993000	180994000	-0.584170380535954
chr1	180993100	180994100	-0.8544558480663851
chr1	180993200	180994200	-0.38191218125425697
chr1	180993300	180994300	-0.4627008153102232
chr1	180993400	180994400	-0.5366396326672018
chr1	180993500	180994500	-0.12134398554026035
chr1	180993600	180994600	0.15849414188515673
chr1	180993700	180994700	0.2925516664768221
chr1	180993800	180994800	0.08233818849567089
chr1	180993900	180994900	0.28383770437879785
chr1	180994000	180995000	0.7047263324426072
chr1	180994100	180995100	1.3581973554209386
chr1	180994200	180995200	1.168512800748676
chr1	180994300	180995300	1.6212889093666814
chr1	180994400	180995400	0.6373280342931142
chr1	180994500	180995500	0.8126501894947117
chr1	180994600	180995600	0.42017016947790703
chr1	180994700	180995700	1.4988866838039705
chr1	180994800	180995800	1.852603262635972
chr1	180994900	180995900	1.989037626657924
chr1	180995000	180996000	1.407611204147828
chr1	180995100	180996100	1.4377770681560085
chr1	180995200	180996200	1.416865524409349
chr1	180995300	180996300	1.3198412940030992
chr1	180995400	180996400	1.9434609985729807
chr1	180995500	180996500	1.7456495305256636
chr1	180995600	180996600	1.3743201335566078
chr1	180995700	180996700	0.7156555248544844
chr1	180995800	180996800	0.6748339291248464
chr1	180995900	180996900	0.6173306114340044
chr1	180996000	180997000	1.2030410018052164
chr1	180996100	180997100	0.7327747850170041
chr1	180996200	180997200	0.3049070658808615
chr1	180996300	180997300	0.333999206254654
chr1	180996400	180997400	0.415789852138804
chr1	180996500	180997500	-0.1731671029425471
chr1	180996600	180997600	0.0008330169444851011
chr1	180996700	180997700	0.09186063816966407
chr1	180996800	180997800	0.1398994394926822
chr1	180996900	180997900	0.21120108296567167
chr1	180997000	180998000	0.020032762035740198
chr1	180997100	180998100	0.07961419292718956
chr1	180997200	180998200	0.2754188632120979
chr1	180997300	180998300	0.3754452909553492
chr1	180997400	180998400	0.9940330695620672
chr1	180997500	180998500	1.665567881231814
chr1	180997600	180998600	2.158897727254413
chr1	180997700	180998700	2.375431729602651
chr1	180997800	180998800	2.0378035879283805
chr1	180997900	180998900	1.762958008265027
chr1	180998000	180999000	1.958108021491172
chr1	180998100	180999100	1.9356237662282367
chr1	180998200	180999200	2.362367238879172
chr1	180998300	180999300	2.0878578066317957
chr1	180998400	180999400	1.9468955495095983
chr1	180998500	180999500	1.5819005736426812
chr1	180998600	180999600	1.2916876028791542
chr1	180998700	180999700	1.125618918113777
chr1	180998800	180999800	1.3238289576875972
chr1	180998900	180999900	1.512792524674832
chr1	180999000	181000000	1.2085112185846096
chr1	180999100	181000100	1.1309418100575803
chr1	180999200	181000200	0.3050871998155397
chr1	180999300	181000300	0.4759509198908517
chr1	180999400	181000400	-0.1587959238175398
chr1	180999500	181000500	-0.055364917327877336
chr1	180999600	181000600	-0.07516477075672423
chr1	180999700	181000700	-0.6157940048682247
chr1	180999800	181000800	-0.3762667834621137
chr1	180999900	181000900	-0.11340659941324685
chr1	181000000	181001000	-0.052706141367205875
chr1	181000100	181001100	-0.3826504678488864
chr1	181000200	181001200	-0.7193795405417599
chr1	181000300	181001300	-0.5378715878872848
chr1	181000400	181001400	-0.4663911480169553
chr1	181000500	181001500	-0.5049271997448918
chr1	181000600	181001600	-0.8179947281452921
chr1	181000700	181001700	0.07871888746511417
chr1	181000800	181001800	-0.4026890699717539
chr1	181000900	181001900	-0.7729088589468913
chr1	181001000	181002000	-0.7735178275046883
chr1	181001100	181002100	-0.7152914032179749
chr1	181001200	181002200	-0.0014130383468755599
chr1	181001300	181002300	-0.486188927311509
chr1	181001400	181002400	-0.6515275331787438
chr1	181001500	181002500	-0.4104089595572136
chr1	181001600	181002600	-0.3433492474691524
chr1	181001700	181002700	-0.5699323327880804
chr1	181001800	181002800	0.08289375148349777
chr1	181001900	181002900	0.023669212016977227
chr1	181002000	181003000	0.4857226018011089
chr1	181002100	181003100	1.2290499666132138
chr1	181002200	181003200	1.3888540047266398
chr1	181002300	181003300	1.6731774714708838
chr1	181002400	181003400	1.266282076342082
chr1	181002500	181003500	1.0259389093525595
chr1	181002600	181003600	1.3337087353328725
chr1	181002700	181003700	1.104594160731358
chr1	181002800	181003800	0.3826306874640252
chr1	181002900	181003900	0.4269524461768224
chr1	181003000	181004000	-0.17366457876621266
chr1	181003100	181004100	-0.7852392911237135
chr1	181003200	181004200	-0.9014450927532788
chr1	181003300	181004300	-1.176206411165876
chr1	181003400	181004400	-0.6448858585220463
chr1	181003500	181004500	-0.3962908923934736
chr1	181003600	181004600	-0.5352606177189199
chr1	181003700	181004700	-0.5522375342038738
chr1	181003800	181004800	0.1889940501150484
chr1	181003900	181004900	0.03274953480588081
chr1	181004000	181005000	0.5276841924353108
chr1	181004100	181005100	0.6569823273235339
chr1	181004200	181005200	0.6766363180722936
chr1	181004300	181005300	0.7340483072147121
chr1	181004400	181005400	1.4869086818753543
chr1	181004500	181005500	1.7713406780228973
chr1	181004600	181005600	2.161143854585998
chr1	181004700	181005700	1.9319978532881288
chr1	181004800	181005800	1.5315912880249842
chr1	181004900	181005900	1.829505415136736
chr1	181005000	181006000	1.5304814082227285
chr1	181005100	181006100	1.5324641599885762
chr1	181005200	181006200	1.6318599695142366
chr1	181005300	181006300	1.9857046184833096
chr1	181005400	181006400	1.3536618891660894
chr1	181005500	181006500	0.5780936548509842
chr1	181006100	181007100	-0.1085229537581071
chr1	181006200	181007200	-0.12141531363986258
chr1	181006300	181007300	0.2758287545537956
chr1	181006400	181007400	0.6187609218695094
chr1	181006500	181007500	0.7749389476584385
chr1	181006600	181007600	0.6904642531155789
chr1	181006700	181007700	-0.09514267922786833
chr1	181006800	181007800	-0.6997548947721334
chr1	181006900	181007900	-0.5729820693626966
chr1	181007000	181008000	-0.40335353154776427
chr1	181007100	181008100	-0.6231496863333658
chr1	181007200	181008200	-0.8424259909291606
chr1	181007300	181008300	-1.98461938618998
chr1	181007400	181008400	-2.2093115021859835
chr1	181007500	181008500	-2.7129710135263867
chr1	181007600	181008600	-2.768052946123286
chr1	181007700	181008700	-2.1497696762891825
chr1	181009500	181010500	-0.4280371879871778
chr1	181009600	181010600	0.6716526345375936
chr1	181009700	181010700	0.8281612027493486
chr1	181009800	181010800	0.7841586679440271
chr1	181009900	181010900	0.7887595175797212
chr1	181010000	181011000	0.7912608786269654
chr1	181010100	181011100	1.0613462908920732
chr1	181010200	181011200	0.4540021816544704
chr1	181010300	181011300	0.2798444037813402
chr1	181010400	181011400	-0.5321738929205933
chr1	181010500	181011500	-0.3460464284968755
chr1	181010600	181011600	-1.0016724742040253
chr1	181010700	181011700	-2.0617431257467658
chr1	181010800	181011800	-1.3950405310638507
chr1	181010900	181011900	-1.077832622861506
chr1	181011000	181012000	-1.753726279787224
chr1	181011100	181012100	-2.305632646840385
chr1	181011200	181012200	-2.027446823751247
chr1	181011300	181012300	-1.6391394475145282
chr1	181011400	181012400	-0.8562654484433734
chr1	181011500	181012500	-0.7172950484781259
chr1	181011600	181012600	-0.18853766519845708
chr1	181012700	181013700	-1.9255300461591207
chr1	181012800	181013800	-2.0565543170525924
chr1	181012900	181013900	-2.167245912442109
chr1	181013000	181014000	-1.9816034127900075
chr1	181013100	181014100	-2.126539152422138
chr1	181013200	181014200	-1.1300633719966209
chr1	181013300	181014300	0.059591801485566566
chr1	181013400	181014400	-0.19407512565593835
chr1	181013500	181014500	-1.4389669316480012
chr1	181013600	181014600	-1.9639952732258643
chr1	181013700	181014700	-2.101356150013808
chr1	181013800	181014800	-2.216266438954098
chr1	181013900	181014900	-1.803946577193867
chr1	181014000	181015000	-1.8143365764151418
chr1	181014100	181015100	-1.9373718861188385
chr1	181014200	181015200	-2.233821875185189
chr1	181014300	181015300	-2.651028010857527
chr1	181014400	181015400	-2.317927603125124
chr1	181014500	181015500	-1.632204126124036
chr1	181014600	181015600	-1.1290552985690965
chr1	181014700	181015700	-0.11265977103505165
chr1	181014800	181015800	0.2526579316062884
chr1	181014900	181015900	0.18585964581194256
chr1	181015000	181016000	0.036697862090719485
chr1	181015100	181016100	0.4128665512699362
chr1	181015200	181016200	0.7165107707653143
chr1	181015300	181016300	1.049796114773762
chr1	181015400	181016400	1.289811829564259
chr1	181015500	181016500	0.3976825811988401
chr1	181015600	181016600	0.7636211223515542
chr1	181015700	181016700	0.5396890741451333
chr1	181015800	181016800	0.406200403488807
chr1	181015900	181016900	-0.17414597349636904
chr1	181016000	181017000	0.2173408071275451
chr1	181017200	181018200	2.064385013258373
chr1	181017300	181018300	1.9456122746802509
chr1	181018500	181019500	-2.2747020021625697
chr1	181018600	181019600	-2.3067251817293166
chr1	181018700	181019700	-2.1978188069150018
chr1	181018800	181019800	-1.0629892302573396
chr1	181018900	181019900	-0.6763080079111713
chr1	181019000	181020000	0.029911568518578586
chr1	181019100	181020100	-0.08087550605245429
chr1	181019200	181020200	-0.24950310971446105
chr1	181019300	181020300	-0.37682661085192337
chr1	181019400	181020400	-0.11558524143940642
chr1	181019500	181020500	-0.3990788415734226
chr1	181019600	181020600	-0.5035053686938786
chr1	181019700	181020700	-0.025484127504360472
chr1	181019800	181020800	-0.5081053626486474
chr1	181019900	181020900	-0.4742893658009462
chr1	181020000	181021000	-0.272673300476343
chr1	181020100	181021100	-0.06711626910855413
chr1	181020200	181021200	-0.548464545617248
chr1	181020300	181021300	-0.299210689642092
chr1	181020400	181021400	-0.277869258546852
chr1	181020500	181021500	-0.00906056989900898
chr1	181020600	181021600	0.13265221348179965
chr1	181020700	181021700	-0.8315023387020216
chr1	181020800	181021800	-0.5848438735414581
chr1	181020900	181021900	-0.24578415432784306
chr1	181021000	181022000	-1.1699004333596383
chr1	181021100	181022100	-1.6823295787192705
chr1	181021200	181022200	-0.6795191856954514
chr1	181021300	181022300	-0.6196016732696541
chr1	181021400	181022400	-0.5686161056736808
chr1	181021500	181022500	-0.7107976795810653
chr1	181021600	181022600	-2.037316147306252
chr1	181021700	181022700	-1.094445762903952
chr1	181021800	181022800	-1.0266373832162097
chr1	181021900	181022900	-1.4390891787226634
chr1	181022000	181023000	-0.6974020205983193
chr1	181023200	181024200	-2.170284993608929
chr1	181023300	181024300	-2.0563958157699966
chr1	181023400	181024400	-1.7585301451234567
chr1	181023500	181024500	-1.3982770306818368
chr1	181023600	181024600	-0.8350833610182654
chr1	181023700	181024700	-0.6995582569117463
chr1	181023800	181024800	0.09155837114891384
chr1	181023900	181024900	0.8048916483856344
chr1	181024000	181025000	1.0143692163988136
chr1	181024100	181025100	1.8578461693131625
chr1	181024200	181025200	2.016537657998333
chr1	181024300	181025300	1.8759644707655527
chr1	181024400	181025400	2.113628266638635
chr1	181024500	181025500	2.633627067230884
chr1	181024600	181025600	2.7832974065407807
chr1	181024700	181025700	2.2919183713555635
chr1	181024800	181025800	2.071479732720461
chr1	181024900	181025900	2.5343105266016623
chr1	181025000	181026000	2.467905501349299
chr1	181025100	181026100	2.3468331319454565
chr1	181025200	181026200	2.692732122516352
chr1	181025300	181026300	2.8904141831275765
chr1	181025900	181026900	2.0312100796822747
chr1	181026000	181027000	2.464416520595624
chr1	181026200	181027200	2.3205681062850325
chr1	181026300	181027300	1.820387714811416
chr1	181026400	181027400	1.7209130573575115
chr1	181026500	181027500	1.9329149873357867
chr1	181026600	181027600	1.022180750217866
chr1	181026700	181027700	0.7772450067794977
chr1	181026800	181027800	0.34224362898475985
chr1	181026900	181027900	1.4308236697262398
chr1	181027000	181028000	1.3457849053741808
chr1	181027100	181028100	1.5626735042631217
chr1	181027200	181028200	1.0932005943454923
chr1	181027300	181028300	1.2810594369167772
chr1	181027400	181028400	1.2447626744983202
chr1	181027500	181028500	1.046738436753718
chr1	181027600	181028600	1.107722971922386
chr1	181027700	181028700	0.9860218530392622
chr1	181027800	181028800	1.6457504262402065
chr1	181027900	181028900	0.9831939206509688
chr1	181028000	181029000	0.7216085267346677
chr1	181028100	181029100	0.36309663002664383
chr1	181028200	181029200	0.8885239212300684
chr1	181028300	181029300	0.9131713990990268
chr1	181028400	181029400	1.1603825075580771
chr1	181028500	181029500	0.4868830345510552
chr1	181028600	181029600	0.7993196871910817
chr1	181028700	181029700	0.9789699207198193
chr1	181028800	181029800	0.7658255183073928
chr1	181028900	181029900	0.96874533653554
chr1	181029000	181030000	0.85667086123968
chr1	181029100	181030100	-0.03122099092472492
chr1	181029200	181030200	-0.21172982209479208
chr1	181029300	181030300	-0.3955272493253906
chr1	181029400	181030400	-0.7979822683363709
chr1	181029500	181030500	0.12155138585983945
chr1	181029600	181030600	0.7060977565124017
chr1	181029700	181030700	0.7352600198440559
chr1	181029800	181030800	0.4462390133657677
chr1	181029900	181030900	0.7495898071297576
chr1	181030000	181031000	0.8531473115773884
chr1	181030100	181031100	1.5864483807718432
chr1	181030200	181031200	2.037156333281357
chr1	181030300	181031300	2.605744954170774
chr1	181030400	181031400	2.361921223516187
chr1	181030500	181031500	2.1560304150246075
chr1	181030600	181031600	1.617436099427752
chr1	181030700	181031700	1.4005054899794858
chr1	181030800	181031800	1.946821484621276
chr1	181031500	181032500	1.6677777310629518
chr1	181031600	181032600	1.6936145922311825
chr1	181031700	181032700	1.7571505980172373
chr1	181031800	181032800	2.4879214572366934
chr1	181031900	181032900	2.6213783917813043
chr1	181032000	181033000	2.9520772319868547
chr1	181032100	181033100	2.9142460251888416
chr1	181032200	181033200	3.08926434334826
chr1	181032300	181033300	2.5111901545724016
chr1	181032400	181033400	2.3782995197537757
chr1	181032500	181033500	1.8028750428457752
chr1	181032600	181033600	1.9011502279115493
chr1	181032700	181033700	1.608726924766445
chr1	181032800	181033800	0.8699070675969748
chr1	181032900	181033900	0.4164017239909629
chr1	181033000	181034000	0.24436685075851816
chr1	181033100	181034100	0.09836547415891612
chr1	181033200	181034200	-0.3183808242055384
chr1	181033300	181034300	0.03140955563004922
chr1	181033400	181034400	0.03865759292733145
chr1	181033500	181034500	0.4694771932167761
chr1	181033600	181034600	0.2983935445300814
chr1	181033700	181034700	0.8454273434826077
chr1	181033800	181034800	1.0667844888827105
chr1	181033900	181034900	1.0604119127357494
chr1	181034000	181035000	0.9220044058940171
chr1	181034100	181035100	1.0832315659673435
chr1	181034200	181035200	1.189262551690048
chr1	181034300	181035300	1.5298417904906
chr1	181034400	181035400	1.2420434808758785
chr1	181034500	181035500	0.7315487440870911
chr1	181034600	181035600	0.8270224178563141
chr1	181034700	181035700	1.034392102158256
chr1	181034800	181035800	1.2570076086990307
chr1	181034900	181035900	1.4397274987518565
chr1	181035000	181036000	1.48608457325106
chr1	181035100	181036100	1.0953950471112683
chr1	181035200	181036200	1.7991361072649
chr1	181035300	181036300	2.064655459990796
chr1	181035400	181036400	2.6003857897203893
chr1	181035500	181036500	3.1902808305345385
chr1	181035600	181036600	2.623163038470586
chr1	181035700	181036700	2.2045487389871354
chr1	181035800	181036800	1.758962417905162
chr1	181035900	181036900	1.5290832806678434
chr1	181036000	181037000	1.0936937174457178
chr1	181036100	181037100	1.7005776951225535
chr1	181036200	181037200	1.3865346854295308
chr1	181036300	181037300	0.9100780047250604
chr1	181036400	181037400	0.7153800478357625
chr1	181036500	181037500	0.7163443462733747
chr1	181036600	181037600	1.3153549823796309
chr1	181036700	181037700	1.7868824905742002
chr1	181036800	181037800	1.9106056443139976
chr1	181036900	181037900	2.5865460630382544
chr1	181037000	181038000	2.952955602404202
chr1	181037100	181038100	2.8319082251683967
chr1	181037200	181038200	2.708811882337081
chr1	181037300	181038300	2.6845174910850824
chr1	181037400	181038400	2.4749803345020336
chr1	181037500	181038500	2.6146911283135688
chr1	181037600	181038600	2.740127404392684
chr1	181037700	181038700	1.7880351637441811
chr1	181037800	181038800	2.079184823666844
chr1	181037900	181038900	2.037102234422578
chr1	181038000	181039000	2.068609151681553
chr1	181038100	181039100	2.0912448492725315
chr1	181038200	181039200	1.7689275980687809
chr1	181038300	181039300	1.6024556178696294
chr1	181038400	181039400	2.2331676581656854
chr1	181038500	181039500	2.32370483002287
chr1	181038600	181039600	2.137861240012603
chr1	181038700	181039700	2.8519302972629124
chr1	181038800	181039800	2.697282763174917
chr1	181039900	181040900	1.9012420427834569
chr1	181040000	181041000	2.236399762048053
chr1	181040100	181041100	2.559347421631894
chr1	181040200	181041200	2.441248043762657
chr1	181040300	181041300	2.239186936460272
chr1	181040400	181041400	2.2240583036620896
chr1	181040500	181041500	1.8830078650399693
chr1	181040600	181041600	2.7257465467348623
chr1	181040700	181041700	3.351986399632351
chr1	181040800	181041800	3.4996269727219937
chr1	181040900	181041900	2.9563752141922914
chr1	181041000	181042000	2.8647523496080245
chr1	181041100	181042100	2.183587818411495
chr1	181041200	181042200	1.8925666213944208
chr1	181041300	181042300	2.084842732228593
chr1	181042500	181043500	2.031701139006634
chr1	181042600	181043600	2.3000297138526107
chr1	181042700	181043700	2.1614595867679967
chr1	181042800	181043800	1.9817336353209525
chr1	181042900	181043900	1.5074431591510231
chr1	181044000	181045000	2.517950379444297
chr1	181044100	181045100	2.7322258234148946
chr1	181044200	181045200	2.766447128410584
chr1	181044300	181045300	2.4081994399680307
chr1	181044400	181045400	2.5895588841704407
chr1	181044500	181045500	2.2299695748418427
chr1	181044600	181045600	1.898040119454556
chr1	181044700	181045700	1.9276286142876409
chr1	181044800	181045800	1.5465571218525531
chr1	181044900	181045900	0.9408194754808572
chr1	181045000	181046000	1.04059533027901
chr1	181045100	181046100	1.0053893245061756
chr1	181045200	181046200	1.1609476243296561
chr1	181045300	181046300	1.1580951104025368
chr1	181045400	181046400	0.5933017034888073
chr1	181045500	181046500	0.7690612502318831
chr1	181045600	181046600	0.1762442775332212
chr1	181045700	181046700	-0.5931521955460983
chr1	181045800	181046800	-1.3920528766264373
chr1	181045900	181046900	-1.4290290768348843
chr1	181046000	181047000	-2.0537511203276253
chr1	181046100	181047100	-2.991442591331986
chr1	181046200	181047200	-3.313216465141911
chr1	181046300	181047300	-3.393982095153325
chr1	181046400	181047400	-3.002237354304625
chr1	181046500	181047500	-3.503100709311558
chr1	181046600	181047600	-3.0446409761465305
chr1	181046700	181047700	-2.11678987699206
chr1	181048200	181049200	-0.4959176226033152
chr1	181048300	181049300	-1.1316842015037143
chr1	181048400	181049400	-0.5106112507499636
chr1	181048500	181049500	-0.012695844516165322
chr1	181048600	181049600	-0.2183999102637588
chr1	181049000	181050000	1.086435761568169
chr1	181049100	181050100	0.8205464500844805
chr1	181049200	181050200	0.4736735177616563
chr1	181049300	181050300	0.3243675321688811
chr1	181049400	181050400	-0.2329298485817537
chr1	181049500	181050500	-0.7039848124466601
chr1	181049600	181050600	-0.2780196551498215
chr1	181049700	181050700	0.08102725776341721
chr1	181049800	181050800	0.6165602901767439
chr1	181049900	181050900	0.5334397622689275
chr1	181050000	181051000	0.45374556888282774
chr1	181050100	181051100	-0.09349855798189413
chr1	181050200	181051200	-0.09704031334900418
chr1	181050300	181051300	-0.16669990635797352
chr1	181050400	181051400	-0.1931135864626557
chr1	181050500	181051500	0.2754839377045633
chr1	181050600	181051600	-0.35476210497002203
chr1	181050700	181051700	-0.22732274400978114
chr1	181050800	181051800	-1.1113939622374789
chr1	181050900	181051900	-1.1086577651416312
chr1	181051000	181052000	-1.1608009765034335
chr1	181051100	181052100	-0.3936691507951985
chr1	181051200	181052200	0.0930412221024262
chr1	181051300	181052300	0.28956820492585816
chr1	181051400	181052400	0.7068365474345729
chr1	181051500	181052500	1.148755300711584
chr1	181051600	181052600	1.970532691307585
chr1	181051700	181052700	1.4009205901813728
chr1	181051800	181052800	1.2653344468182026
chr1	181051900	181052900	1.312069154644965
chr1	181052000	181053000	1.7099837446361779
chr1	181052100	181053100	1.5856928525847849
chr1	181052200	181053200	1.9692168723591297
chr1	181052300	181053300	1.7667279991153528
chr1	181052400	181053400	1.7594704139616115
chr1	181052900	181053900	2.547510982320093
chr1	181053000	181054000	2.5425191129889524
chr1	181053100	181054100	3.1651998228256337
chr1	181053200	181054200	2.7765064615465933
chr1	181053300	181054300	2.436020597174355
chr1	181053400	181054400	1.2803406223782758
chr1	181053500	181054500	1.3672215114262278
chr1	181053600	181054600	0.857127213372394
chr1	181053700	181054700	0.4749517888717521
chr1	181053800	181054800	1.5037448846334451
chr1	181053900	181054900	1.2205864664576511
chr1	181054000	181055000	0.5848376087726445
chr1	181054100	181055100	0.61691068377206
chr1	181054200	181055200	-0.1139541967531894
chr1	181054300	181055300	0.4616812726460796
chr1	181054400	181055400	1.366207128660176
chr1	181054500	181055500	0.9771586645603554
chr1	181054600	181055600	1.3758680558546483
chr1	181054700	181055700	1.5132421578487028
chr1	181054800	181055800	0.9448182194066298
chr1	181054900	181055900	0.524768285140865
chr1	181055000	181056000	0.8256070629257237
chr1	181055100	181056100	0.2604427231968421
chr1	181055200	181056200	0.996436927620134
chr1	181055300	181056300	0.7627933740641802
chr1	181055400	181056400	0.942417187760472
chr1	181055500	181056500	0.5852038582331602
chr1	181055600	181056600	0.3585443572682517
chr1	181055700	181056700	0.3215212933988542
chr1	181055800	181056800	0.5228288507297415
chr1	181055900	181056900	0.8991256812214223
chr1	181056000	181057000	0.9516063604882187
chr1	181056100	181057100	1.098865479647419
chr1	181056200	181057200	1.1481256893889291
chr1	181056300	181057300	1.0960847992668072
chr1	181056400	181057400	0.8194801154366056
chr1	181056500	181057500	1.5882887025336268
chr1	181056600	181057600	1.3112934502641442
chr1	181056700	181057700	1.0274185295583222
chr1	181057700	181058700	0.2734218909254661
chr1	181057800	181058800	-0.001972798094832963
chr1	181057900	181058900	-0.09214332821706146
chr1	181058000	181059000	-0.5326049046703198
chr1	181058100	181059100	-0.29020440916544576
chr1	181058200	181059200	-0.07075637998157135
chr1	181058300	181059300	-0.3304173258960522
chr1	181058400	181059400	-0.2185918293798774
chr1	181058500	181059500	-0.6097501374088223
chr1	181058600	181059600	-0.7617960955769971
chr1	181058700	181059700	-0.2505404129215251
chr1	181058800	181059800	0.20061470544087606
chr1	181058900	181059900	0.022722417516630303
chr1	181059000	181060000	0.8311524083121121
chr1	181059100	181060100	1.1385722263194578
chr1	181059200	181060200	1.2933327727869932
chr1	181059300	181060300	1.5943389294245511
chr1	181059400	181060400	1.1924195186352955
chr1	181059500	181060500	1.4788445992141577
chr1	181059600	181060600	1.5507017635000158
chr1	181059700	181060700	1.5030199641369215
chr1	181059800	181060800	1.323193683977971
chr1	181059900	181060900	1.4484325212013671
chr1	181060000	181061000	0.691863580362206
chr1	181060100	181061100	0.4079139439947547
chr1	181060200	181061200	0.20052109671762627
chr1	181060300	181061300	0.19137918177008045
chr1	181060400	181061400	0.2917802196951719
chr1	181060500	181061500	0.07745357704258161
chr1	181060600	181061600	0.189221950769575
chr1	181060700	181061700	-0.04489951717093413
chr1	181060800	181061800	0.4406733641852386
chr1	181060900	181061900	0.4711481402653207
chr1	181061000	181062000	0.5457001964251638
chr1	181061100	181062100	0.593327946996169
chr1	181061200	181062200	0.5383964246713734
chr1	181061300	181062300	0.6126362845992505
chr1	181061400	181062400	0.6568574026947145
chr1	181061500	181062500	0.9426183985702421
chr1	181061600	181062600	1.2255023706597947
chr1	181061700	181062700	1.337026814612895
chr1	181062400	181063400	0.5377412810660335
chr1	181062500	181063500	0.3340104097315977
chr1	181062600	181063600	0.8120973450280002
chr1	181062700	181063700	0.472161190154369
chr1	181062800	181063800	0.5636269376248847
chr1	181062900	181063900	0.4520171964265237
chr1	181064000	181065000	0.4594455881929403
chr1	181064100	181065100	0.5288876742295243
chr1	181064200	181065200	0.6851261092602063
chr1	181064300	181065300	0.11258334889415272
chr1	181064400	181065400	0.3442852909003936
chr1	181064500	181065500	0.6793232769617793
chr1	181064600	181065600	0.8385156670479676
chr1	181065200	181066200	0.8863992610565544
chr1	181065300	181066300	1.4916642464501213
chr1	181065400	181066400	1.34864324773261
chr1	181065500	181066500	1.2177745452874305
chr1	181065600	181066600	1.1892241568729405
chr1	181065700	181066700	1.1570613352346342
chr1	181066700	181067700	0.012959616236996107
chr1	181066800	181067800	-0.5905089932413762
chr1	181066900	181067900	-0.588020221570935
chr1	181067000	181068000	-0.42845173353371524
chr1	181067100	181068100	-0.5097404350463772
chr1	181067200	181068200	0.27115522150639537
chr1	181067300	181068300	0.04941448846382332
chr1	181067400	181068400	0.09006378961696535
chr1	181067500	181068500	-0.5349654591969583
chr1	181067600	181068600	-0.060254792704404876
chr1	181067700	181068700	0.05012328522713873
chr1	181067800	181068800	0.3654580949353981
chr1	181067900	181068900	0.6601081807340244
chr1	181068000	181069000	0.6374967412006943
chr1	181068100	181069100	0.5999711785656876
chr1	181068200	181069200	-0.3752254904672454
chr1	181068300	181069300	0.17052386657272187
chr1	181068400	181069400	-0.12097765812742972
chr1	181068500	181069500	0.07762794210465923
chr1	181068600	181069600	-0.2956597825801309
chr1	181068700	181069700	-0.10619501132341624
chr1	181069800	181070800	1.0008450191594531
chr1	181069900	181070900	1.1024569197761986
chr1	181070000	181071000	0.5848796257809732
chr1	181070100	181071100	0.8360218573766893
chr1	181072100	181073100	0.5288685876337627
chr1	181072200	181073200	1.20881354741638
chr1	181072300	181073300	1.3674593827973702
chr1	181072400	181073400	0.6956019825929104
chr1	181072500	181073500	0.9990179868605652
chr1	181072600	181073600	0.20912001328670346
chr1	181072700	181073700	-0.41120183678167976
chr1	181072800	181073800	-0.26044555199222585
chr1	181072900	181073900	-0.24669569113716075
chr1	181073000	181074000	0.529677153630466
chr1	181073100	181074100	0.7911059409235881
chr1	181073200	181074200	0.3050088162042265
chr1	181075000	181076000	1.121169696427171
chr1	181075100	181076100	1.268952813883954
chr1	181075200	181076200	1.2409112184840618
chr1	181075300	181076300	1.5339922761033389
chr1	181075400	181076400	1.8461497270934983
chr1	181075500	181076500	2.2932046387786187
chr1	181075600	181076600	3.0007431549022523
chr1	181075700	181076700	2.8412231147251785
chr1	181075800	181076800	2.1791282361569837
chr1	181075900	181076900	3.0397186912866268
chr1	181076000	181077000	2.4487372417509015
chr1	181076100	181077100	2.3267663422640092
chr1	181076200	181077200	2.286786029578707
chr1	181076300	181077300	1.6013775686622551
chr1	181076400	181077400	1.3718358954332008
chr1	181076500	181077500	1.1225471699979874
chr1	181076600	181077600	0.4937336399348794
chr1	181076700	181077700	0.4465444552997522
chr1	181076800	181077800	0.9127220459809448
chr1	181076900	181077900	0.3360277889953961
chr1	181077000	181078000	0.4118141825797502
chr1	181077100	181078100	0.2632011756251718
chr1	181077200	181078200	0.20160371373509012
chr1	181078300	181079300	0.6367377948963471
chr1	181078400	181079400	0.3066080381886279
chr1	181078500	181079500	0.6412476825895056
chr1	181078600	181079600	0.6281518614975484
chr1	181078700	181079700	0.8356060054327177
chr1	181078800	181079800	1.0743030898952521
chr1	181078900	181079900	1.1872011791219017
chr1	181079000	181080000	1.2140579193416705
chr1	181079100	181080100	1.3679349746868648
chr1	181079200	181080200	0.8019913190058875
chr1	181079300	181080300	1.2026529534847117
chr1	181079400	181080400	2.0181289242190608
chr1	181079500	181080500	2.188697800439345
chr1	181079600	181080600	2.063279275093604
chr1	181079700	181080700	2.0466185932371013
chr1	181079800	181080800	1.8538625138731861
chr1	181079900	181080900	1.9339322567819124
chr1	181080000	181081000	2.696454604093577
chr1	181080100	181081100	2.931861025474181
chr1	181080200	181081200	3.236255739787072
chr1	181080300	181081300	2.606848419760328
chr1	181080400	181081400	2.5467541985616307
chr1	181080500	181081500	2.495965088900216
chr1	181080600	181081600	2.553593104997945
chr1	181080700	181081700	2.3183984410962624
chr1	181080800	181081800	2.317213981407983
chr1	181080900	181081900	2.4196108466392783
chr1	181081000	181082000	1.7003368256549338
chr1	181081100	181082100	1.0802847012505687
chr1	181081200	181082200	0.8004007425829055
chr1	181081300	181082300	1.1669463851136384
chr1	181081400	181082400	0.7418099884291227
chr1	181082000	181083000	0.43522577308908156
chr1	181082100	181083100	-0.3147737174657055
chr1	181082200	181083200	-0.2808609393364821
chr1	181082300	181083300	0.29273744821010433
chr1	181082400	181083400	0.9224899521936816
chr1	181083900	181084900	0.5393368492332741
chr1	181084000	181085000	0.7698609849965983
chr1	181084100	181085100	1.4573030804551084
chr1	181084200	181085200	1.1351459058998907
chr1	181084300	181085300	0.9797142378816304
chr1	181084400	181085400	1.2800792168973476
chr1	181084500	181085500	0.9761072133920298
chr1	181084600	181085600	0.9846206614112174
chr1	181084700	181085700	1.199430401255952
chr1	181085900	181086900	1.1361617675274622
chr1	181086000	181087000	1.0111587846466583
chr1	181086100	181087100	1.2792409967532985
chr1	181086200	181087200	1.3966680594570848
chr1	181086300	181087300	1.8713134366614927
chr1	181086400	181087400	2.2327208170018253
chr1	181086500	181087500	2.4701054614437954
chr1	181086600	181087600	3.001450251933375
chr1	181086700	181087700	2.7155050236733884
chr1	181086800	181087800	3.032619165904088
chr1	181086900	181087900	2.7332365697950336
chr1	181087000	181088000	3.2743431933808247
chr1	181087100	181088100	3.4415171022920377
chr1	181087200	181088200	3.346649941872483
chr1	181087300	181088300	3.028400704769989
chr1	181087400	181088400	2.9394892528724936
chr1	181087500	181088500	3.10417785781227
chr1	181087600	181088600	3.2533195643621227
chr1	181087700	181088700	3.452537428952285
chr1	181088100	181089100	0.3722304169298222
chr1	181088200	181089200	1.2362284389643086
chr1	181088300	181089300	1.8777093210635896
chr1	181088400	181089400	3.299978236622044
chr1	181088500	181089500	3.0870458716260885
chr1	181088600	181089600	3.2542344103075487
chr1	181088700	181089700	3.2915858696637925
chr1	181088800	181089800	3.666026252789471
chr1	181088900	181089900	4.44079583867818
chr1	181089000	181090000	3.915097747004629
chr1	181089100	181090100	2.8638928034530755
chr1	181089200	181090200	1.9476409288259355
chr1	181090100	181091100	0.5348884674882093
chr1	181090200	181091200	0.6793578280611932
chr1	181090300	181091300	0.2843505318000336
chr1	181090400	181091400	0.1953049487032923
chr1	181090500	181091500	0.5229433918842503
chr1	181090600	181091600	0.5257510754268342
chr1	181090700	181091700	0.19068039792300645
chr1	181090800	181091800	-0.3811175922285336
chr1	181090900	181091900	-0.943990863585747
chr1	181091000	181092000	-0.6894065389797353
chr1	181091100	181092100	-0.6132746611098443
chr1	181091200	181092200	-0.2868274182867562
chr1	181091300	181092300	0.3743531438195311
chr1	181091400	181092400	0.4193874929350608
chr1	181091500	181092500	-0.4042722118456933
chr1	181091600	181092600	-0.022689969861913403
chr1	181091700	181092700	0.18824738450019304
chr1	181091800	181092800	0.6833003918640678
chr1	181091900	181092900	1.0555460602129587
chr1	181092000	181093000	0.5034588869169915
chr1	181092100	181093100	0.6805205390441877
chr1	181092200	181093200	0.21908635900696385
chr1	181092300	181093300	-0.1479957788658911
chr1	181092400	181093400	-0.1016923577106935
chr1	181092500	181093500	0.9459182512475852
chr1	181092600	181093600	0.9894274177533292
chr1	181092700	181093700	0.8502989566278579
chr1	181092800	181093800	1.6518656147402802
chr1	181092900	181093900	1.7222750606123558
chr1	181093000	181094000	2.0038061227014294
chr1	181093100	181094100	1.9930218415426733
chr1	181093200	181094200	2.191452678413797
chr1	181093300	181094300	2.0950749970071216
chr1	181093400	181094400	2.016944754622504
chr1	181093500	181094500	0.7906104965772187
chr1	181093600	181094600	1.015671342602661
chr1	181093700	181094700	1.4835575666268692
chr1	181093800	181094800	0.7143451325539371
chr1	181093900	181094900	0.5658892316905665
chr1	181094000	181095000	0.7677318499661286
chr1	181094100	181095100	0.30026108149823433
chr1	181094200	181095200	0.6287672519966533
chr1	181094300	181095300	1.038982018285659
chr1	181094400	181095400	1.3107910091292374
chr1	181094500	181095500	2.222812824343923
chr1	181094600	181095600	1.2621239212699251
chr1	181094700	181095700	1.087160126800288
chr1	181094800	181095800	1.3742406332872992
chr1	181094900	181095900	1.665619074156046
chr1	181095000	181096000	1.589333048254757
chr1	181095100	181096100	1.863691898045843
chr1	181095200	181096200	1.3023576800368404
chr1	181095300	181096300	1.2974102938769825
chr1	181095400	181096400	1.8506204886166568
chr1	181095500	181096500	1.7335297042987972
chr1	181095600	181096600	2.059633795836205
chr1	181096700	181097700	-0.0985371514090684
chr1	181096800	181097800	0.4663965306409098
chr1	181096900	181097900	1.0252407379216193
chr1	181097000	181098000	0.8929061994297269
chr1	181097100	181098100	1.2237287884591774
chr1	181097200	181098200	1.3080037161096878
chr1	181097300	181098300	1.63472072315742
chr1	181097400	181098400	2.191021636910264
chr1	181097500	181098500	2.6111790231508976
chr1	181097600	181098600	2.8116399948453195
chr1	181097700	181098700	3.1726761047760283
chr1	181097800	181098800	2.745742190099386
chr1	181097900	181098900	2.385257573462104
chr1	181098000	181099000	2.8726193706052556
chr1	181098100	181099100	2.4369739437073563
chr1	181098200	181099200	2.2945894201365014
chr1	181098300	181099300	1.3694760911862511
chr1	181098400	181099400	1.1402829237981416
chr1	181098500	181099500	1.1359709489508651
chr1	181098600	181099600	0.6889290685027064
chr1	181098700	181099700	0.7858502711150135
chr1	181098800	181099800	1.1240798626162884
chr1	181098900	181099900	0.33699268597592075
chr1	181099000	181100000	0.1465612644346788
chr1	181099100	181100100	0.17941354689028025
chr1	181099200	181100200	0.3686999369708732
chr1	181099300	181100300	0.5408653569159271
chr1	181099400	181100400	0.7874624749145188
chr1	181099500	181100500	0.8819794997780418
chr1	181099600	181100600	0.8542508714214131
chr1	181099700	181100700	1.1020680259243916
chr1	181099800	181100800	1.3600763874754305
chr1	181099900	181100900	2.232776152616601
chr1	181100000	181101000	1.833707873075467
chr1	181100100	181101100	2.3024147599638347
chr1	181100200	181101200	2.617412014883348
chr1	181100300	181101300	3.1385412765396903
chr1	181100400	181101400	2.667502027940451
chr1	181100500	181101500	2.231653038311051
chr1	181100600	181101600	2.2613217714591607
chr1	181100700	181101700	1.8418769668996064
chr1	181100800	181101800	1.3703200962884994
chr1	181100900	181101900	1.5666608780324276
chr1	181101000	181102000	1.3540449971771218
chr1	181101100	181102100	1.0310891188300433
chr1	181101200	181102200	0.042484823505152536
chr1	181101300	181102300	-0.2365382575550881
chr1	181101400	181102400	0.4238251144477648
chr1	181101500	181102500	0.6585959363834212
chr1	181101600	181102600	0.5478176664848533
chr1	181101700	181102700	0.1417394522734506
chr1	181101800	181102800	0.06358525430750374
chr1	181101900	181102900	-0.6066854443021039
chr1	181102000	181103000	-0.21677985407257044
chr1	181102100	181103100	-0.1096628549116634
chr1	181103900	181104900	-1.2677307787585412
chr1	181104000	181105000	-1.0743689788091166
chr1	181104100	181105100	-1.0859884196728842
chr1	181104200	181105200	-2.318334911191754
chr1	181104300	181105300	-1.6374521125307964
chr1	181104400	181105400	-2.148162014911518
chr1	181104500	181105500	-1.3234734951555889
chr1	181104600	181105600	-0.594917099874394
chr1	181104700	181105700	0.32368373502780595
chr1	181104800	181105800	0.6340707566640567
chr1	181104900	181105900	-0.01641378505498415
chr1	181105000	181106000	-0.5741544683292413
chr1	181105100	181106100	-0.759631110248846
chr1	181105200	181106200	-0.01946953669074936
chr1	181105300	181106300	-0.0012687196920742765
chr1	181105400	181106400	1.0139120202490934
chr1	181105500	181106500	-0.029166076512010343
chr1	181105600	181106600	-0.671751372718316
chr1	181105700	181106700	-1.1668395685582371
chr1	181105800	181106800	-1.0061366869663109
chr1	181105900	181106900	-0.30358866917864
chr1	181106000	181107000	-0.04018581996194085
chr1	181106600	181107600	1.401873132673832
chr1	181106700	181107700	1.6439604508726815
chr1	181106800	181107800	1.3415117710898439
chr1	181106900	181107900	0.4014052943331035
chr1	181107000	181108000	-0.122022740618899
chr1	181107100	181108100	-0.7281010909067278
chr1	181107200	181108200	-0.32545843328005025
chr1	181107300	181108300	-0.0385676588668657
chr1	181107400	181108400	-0.5801053337525509
chr1	181107500	181108500	-0.7878064273631653
chr1	181107600	181108600	-0.5498718710320019
chr1	181107700	181108700	-1.121341373803825
chr1	181107800	181108800	-0.4854384183406367
chr1	181107900	181108900	0.7421978196248711
chr1	181108000	181109000	1.2534611215818865
chr1	181108100	181109100	1.9992428511787643
chr1	181108200	181109200	2.012658942236612
chr1	181108300	181109300	2.076494159075588
chr1	181108400	181109400	2.548748615780808
chr1	181108500	181109500	2.8954259633656623
chr1	181108600	181109600	3.0723388128004685
chr1	181108700	181109700	3.4346080774776935
chr1	181108800	181109800	3.10227558548873
chr1	181108900	181109900	2.131582261790011
chr1	181109000	181110000	2.2031577489113596
chr1	181109100	181110100	2.30193509192202
chr1	181109200	181110200	1.7730912683041626
chr1	181109300	181110300	1.7650312848499845
chr1	181109400	181110400	2.096650492504512
chr1	181109500	181110500	1.6214202598893872
chr1	181109600	181110600	1.3069225514475296
chr1	181109700	181110700	1.11732333429414
chr1	181109800	181110800	1.0790591297193597
chr1	181109900	181110900	1.2572467748211082
chr1	181110000	181111000	1.1095918875765254
chr1	181110100	181111100	0.5278172663304411
chr1	181110200	181111200	0.6685054215051232
chr1	181110300	181111300	0.08843964337674258
chr1	181110400	181111400	-0.292183795540131
chr1	181110500	181111500	-0.5173353639581052
chr1	181110600	181111600	0.006466414341774514
chr1	181110700	181111700	-0.18379613505946
chr1	181110800	181111800	0.5094300754005705
chr1	181110900	181111900	1.0279369903084263
chr1	181111000	181112000	0.7779511786633003
chr1	181111100	181112100	0.5961578501771239
chr1	181111200	181112200	0.6529945419321053
chr1	181111300	181112300	0.3258012422635297
chr1	181111400	181112400	-0.03849287280484797
chr1	181111500	181112500	0.610879334108748
chr1	181111600	181112600	0.4081066175666225
chr1	181111700	181112700	0.5762720396084479
chr1	181111800	181112800	0.7385292604298372
chr1	181111900	181112900	0.6157008701822846
chr1	181112000	181113000	1.1461265570752157
chr1	181112100	181113100	0.7783262650742054
chr1	181112200	181113200	0.7520811405336583
chr1	181112300	181113300	0.7658492012375554
chr1	181112400	181113400	1.4270163734573833
chr1	181112500	181113500	1.004185412036469
chr1	181112600	181113600	1.3225995477723296
chr1	181112700	181113700	1.6281828722432794
chr1	181112800	181113800	1.5121877658550955
chr1	181112900	181113900	1.672087117131552
chr1	181113000	181114000	1.9414437984393136
chr1	181113100	181114100	2.7603610072322744
chr1	181113200	181114200	2.165794257056163
chr1	181113300	181114300	2.7524526816764814
chr1	181113400	181114400	2.1759203274615264
chr1	181113500	181114500	2.5964524149997947
chr1	181113600	181114600	2.365648930877564
chr1	181113700	181114700	2.9151257058118683
chr1	181113800	181114800	2.4699272706133457
chr1	181113900	181114900	1.7586810541063809
chr1	181114000	181115000	1.443544853985609
chr1	181114100	181115100	0.5681791011755373
chr1	181114200	181115200	1.1004520562613278
chr1	181114300	181115300	0.5544280687846969
chr1	181114400	181115400	0.7601101839436131
chr1	181114500	181115500	0.3886238789771725
chr1	181114600	181115600	0.3009785209910074
chr1	181114700	181115700	-0.6221191309181937
chr1	181114800	181115800	-0.5007794274818748
chr1	181114900	181115900	-0.38137106966278
chr1	181115000	181116000	0.06991712001737743
chr1	181115100	181116100	1.3534345224716724
chr1	181115200	181116200	2.0322992678639675
chr1	181115300	181116300	2.689936646709584
chr1	181115400	181116400	2.5701941532142327
chr1	181115500	181116500	2.4603894073521166
chr1	181116600	181117600	-0.1756282285885337
chr1	181116700	181117700	-0.8051750765182519
chr1	181116800	181117800	-1.1959631882830022
chr1	181116900	181117900	-0.4608921895489485
chr1	181117000	181118000	-0.3709389864850797
chr1	181117100	181118100	0.09232804551807293
chr1	181117200	181118200	0.4940953656379426
chr1	181117300	181118300	0.6317320120593837
chr1	181117400	181118400	0.7672597304668088
chr1	181117500	181118500	1.4423896404907337
chr1	181117600	181118600	1.2752777327954912
chr1	181117700	181118700	1.3373169148246329
chr1	181117800	181118800	1.9340218613946087
chr1	181117900	181118900	1.616496871995425
chr1	181118000	181119000	1.777711656851345
chr1	181118100	181119100	1.941599298897635
chr1	181118200	181119200	2.2239993750596603
chr1	181118300	181119300	2.189081942806431
chr1	181118400	181119400	1.8688561783115776
chr1	181118500	181119500	1.5696292159144392
chr1	181118600	181119600	1.7078305411728332
chr1	181118700	181119700	2.674756599647515
chr1	181118800	181119800	2.830303485319062
chr1	181118900	181119900	3.0826669482261533
chr1	181119000	181120000	2.7804474579582505
chr1	181119100	181120100	2.4541677223058835
chr1	181119200	181120200	1.84683133141954
chr1	181119300	181120300	1.4292286559830274
chr1	181119400	181120400	1.1105908116256602
chr1	181119500	181120500	1.6168340915331725
chr1	181119600	181120600	1.6373553992074918
chr1	181119700	181120700	1.5932868626820331
chr1	181119800	181120800	1.0006853213172064
chr1	181119900	181120900	0.3829869471559319
chr1	181120000	181121000	-0.08751490071217995
chr1	181120100	181121100	-0.2020497378880067
chr1	181120200	181121200	0.10205192117165587
chr1	181120300	181121300	0.3967364419306402
chr1	181120400	181121400	1.2118638354189972
chr1	181120500	181121500	1.03297271585769
chr1	181120600	181121600	0.7628299934768091
chr1	181120700	181121700	0.767911516623756
chr1	181120800	181121800	1.1821523477842
chr1	181120900	181121900	1.4835928042239699
chr1	181121000	181122000	2.221369786160495
chr1	181121100	181122100	2.854915705819536
chr1	181121200	181122200	2.7652561656931627
chr1	181121300	181122300	3.193841649847953
chr1	181121400	181122400	2.6983370036739056
chr1	181121500	181122500	2.4863906167156253
chr1	181121600	181122600	2.752944219691111
chr1	181121700	181122700	2.5144367918073693
chr1	181121800	181122800	2.4543898066575944
chr1	181121900	181122900	2.514802799826505
chr1	181122000	181123000	2.522791247797782
chr1	181122100	181123100	2.373622760289904
chr1	181122200	181123200	2.7696767819389505
chr1	181122300	181123300	2.246250787673584
chr1	181122400	181123400	2.5214008640527195
chr1	181122500	181123500	2.4987191322887177
chr1	181122600	181123600	2.8826955742394977
chr1	181122700	181123700	2.8503361006060848
chr1	181122800	181123800	3.2236347848652733
chr1	181122900	181123900	3.1104129601920865
chr1	181124800	181125800	1.356912770240032
chr1	181124900	181125900	1.4030199428557115
chr1	181127700	181128700	2.4679909734840435
chr1	181127800	181128800	2.697703652358808
chr1	181127900	181128900	2.807802557903046
chr1	181128000	181129000	2.459158582161999
chr1	181128100	181129100	2.3315843876272235
chr1	181128200	181129200	2.0190268927620934
chr1	181128300	181129300	2.2211631244110976
chr1	181128400	181129400	2.697954209837432
chr1	181128500	181129500	3.2910819376565468
chr1	181128600	181129600	2.6660133086695708
chr1	181128700	181129700	2.4941901461510705
chr1	181128800	181129800	2.2047160227854845
chr1	181128900	181129900	2.2632799705904554
chr1	181129000	181130000	2.4700191825821673
chr1	181129100	181130100	2.9303702833625755
chr1	181129200	181130200	2.468075346887722
chr1	181129800	181130800	1.3977399184192154
chr1	181129900	181130900	1.4035899463462131
chr1	181130000	181131000	2.348684469958074
chr1	181130100	181131100	2.4679247507618154
chr1	181130200	181131200	2.479440460031645
chr1	181130300	181131300	2.5160291902478047
chr1	181130400	181131400	2.30340932653402
chr1	181130500	181131500	2.4662038787985106
chr1	181130600	181131600	1.929990040957726
chr1	181130700	181131700	1.726123984388242
chr1	181130800	181131800	1.867486981062034
chr1	181130900	181131900	1.948352613828892
chr1	181131000	181132000	1.0189028617190647
chr1	181131100	181132100	1.1204621157040118
chr1	181131200	181132200	1.4003046920136584
chr1	181131300	181132300	1.5020005259325735
chr1	181131400	181132400	1.4973857158683006
chr1	181131500	181132500	1.557863744271084
chr1	181131600	181132600	1.900577915223969
chr1	181131700	181132700	2.28970910576196
chr1	181131800	181132800	1.8640779812563144
chr1	181131900	181132900	1.5810926726052457
chr1	181132000	181133000	2.0820914821941585
chr1	181132300	181133300	2.7938119948260405
chr1	181132400	181133400	2.6488441465172654
chr1	181132500	181133500	2.24642291767239
chr1	181132600	181133600	2.157352558858113
chr1	181132700	181133700	1.943532268076719
chr1	181132800	181133800	2.2384060299684188
chr1	181132900	181133900	2.877178518518544
chr1	181133000	181134000	2.4104879056249526
chr1	181133100	181134100	2.229648467578034
chr1	181134600	181135600	2.1784291163473166
chr1	181134700	181135700	1.9569113810977123
chr1	181134800	181135800	1.8564722982915025
chr1	181134900	181135900	1.7536267550061204
chr1	181135000	181136000	1.678632766005691
chr1	181135100	181136100	1.329355957905812
chr1	181135200	181136200	1.3145373362702255
chr1	181135300	181136300	1.0701024971629365
chr1	181135400	181136400	0.6123928074592286
chr1	181140100	181141100	1.1546858493771923
chr1	181140200	181141200	2.1565642540745324
chr1	181140300	181141300	2.7190217672785653
chr1	181140400	181141400	3.084004409289
chr1	181140500	181141500	3.360308935922484
chr1	181140600	181141600	3.4933676087576
chr1	181140700	181141700	3.526571499205473
chr1	181140800	181141800	3.581252586104898
chr1	181140900	181141900	3.783209883740478
chr1	181141000	181142000	3.9755787432510616
chr1	181141100	181142100	4.075719366865154
chr1	181141200	181142200	3.5293365019057554
chr1	181141300	181142300	2.6294995331823565
chr1	181141400	181142400	2.0668487238121367
chr1	181141500	181142500	1.920262481172725
chr1	181141600	181142600	1.6531703893629932
chr1	181141700	181142700	1.3922546656252293
chr1	181141800	181142800	0.7178976306040113
chr1	181141900	181142900	0.7043791197243668
chr1	181142000	181143000	0.6600889819426073
chr1	181142100	181143100	0.7797903815130321
chr1	181142200	181143200	0.6414197263214291
chr1	181142300	181143300	1.1579713605645932
chr1	181142400	181143400	1.312881946035459
chr1	181142500	181143500	0.8427949339073636
chr1	181142600	181143600	0.5597866441922649
chr1	181142700	181143700	0.7484304438152591
chr1	181142800	181143800	1.4517848537142972
chr1	181142900	181143900	1.502874357241046
chr1	181143000	181144000	0.9827568779714236
chr1	181143100	181144100	0.8316527051695278
chr1	181143200	181144200	1.178605604719636
chr1	181143300	181144300	0.9432783214639292
chr1	181143400	181144400	1.1260821715089808
chr1	181143500	181144500	1.6196990778883855
chr1	181143600	181144600	2.0328292344087253
chr1	181143700	181144700	2.438730583336437
chr1	181143800	181144800	2.1663652118063434
chr1	181143900	181144900	1.7549420902809745
chr1	181144000	181145000	2.4293504210567405
chr1	181144100	181145100	2.2874148366577582
chr1	181144200	181145200	2.241967149653406
chr1	181144300	181145300	1.9529769591830919
chr1	181144400	181145400	2.0489801452991583
chr1	181144500	181145500	1.9074800402168581
chr1	181144600	181145600	1.950425735442403
chr1	181144700	181145700	1.5767874147358674
chr1	181144800	181145800	1.7335586353236905
chr1	181144900	181145900	1.865619524485544
chr1	181145000	181146000	1.3884081746949672
chr1	181145100	181146100	0.9941126850450548
chr1	181146300	181147300	2.605513999615396
chr1	181146400	181147400	2.199725737942018
chr1	181146500	181147500	2.4178302917375936
chr1	181146600	181147600	2.6991008680170765
chr1	181146700	181147700	2.394434571010482
chr1	181146800	181147800	2.7452167232244635
chr1	181146900	181147900	3.033844243634612
chr1	181147000	181148000	2.8286367637272725
chr1	181147100	181148100	3.2358658686320587
chr1	181147200	181148200	3.05506802453434
chr1	181147300	181148300	2.904187603374495
chr1	181147400	181148400	3.1356132454806818
chr1	181147500	181148500	3.0010122709483777
chr1	181147600	181148600	2.908593355302754
chr1	181147700	181148700	3.597178809431086
chr1	181147800	181148800	2.7762947022935864
chr1	181147900	181148900	2.4425088026006394
chr1	181148000	181149000	2.763764229014243
chr1	181148100	181149100	2.0485266631929533
chr1	181148200	181149200	2.0523063933132457
chr1	181148300	181149300	1.7344979102404068
chr1	181148400	181149400	1.5484949499767455
chr1	181148500	181149500	1.877406890634394
chr1	181148600	181149600	1.7237350616622669
chr1	181148700	181149700	1.3810905941938034
chr1	181148800	181149800	1.839795135327444
chr1	181148900	181149900	1.982622493787504
chr1	181149000	181150000	1.9382068999120834
chr1	181149100	181150100	1.8713301795354431
chr1	181149200	181150200	2.4979292066775183
chr1	181149300	181150300	2.7075138675739514
chr1	181149400	181150400	2.612793549529897
chr1	181149500	181150500	1.8587471591990519
chr1	181149600	181150600	1.6498154345864282
chr1	181149700	181150700	1.389568045542826
chr1	181149800	181150800	1.3957079679871909
chr1	181149900	181150900	1.5100667737498463
chr1	181150000	181151000	0.6056271885099194
chr1	181150100	181151100	0.5503017626607448
chr1	181150200	181151200	-0.09301620411401346
chr1	181150300	181151300	-0.8513374159354872
chr1	181150400	181151400	-0.6784245172263578
chr1	181150500	181151500	-0.6231987603022747
chr1	181150600	181151600	-0.31338877250125546
chr1	181150700	181151700	0.2714506831978864
chr1	181150800	181151800	0.6405600320317522
chr1	181150900	181151900	0.504311809218512
chr1	181151000	181152000	0.6711955899429339
chr1	181151100	181152100	1.1134855649018882
chr1	181151200	181152200	1.340742678489375
chr1	181151300	181152300	1.9408921883255368
chr1	181151400	181152400	2.061758985569814
chr1	181151500	181152500	2.5353733077206524
chr1	181151600	181152600	2.489752243231872
chr1	181151700	181152700	2.251808277927569
chr1	181151800	181152800	2.330801551280475
chr1	181151900	181152900	3.0828149793891813
chr1	181152000	181153000	3.056435521447333
chr1	181152100	181153100	2.39699887310093
chr1	181152200	181153200	2.2541444959696952
chr1	181152300	181153300	2.162316708995204
chr1	181152400	181153400	2.0272305462832247
chr1	181152500	181153500	1.5713609976179093
chr1	181152600	181153600	1.2213756126975306
chr1	181152700	181153700	0.894865170994948
chr1	181152800	181153800	0.746377092029897
chr1	181152900	181153900	-0.05105420118366512
chr1	181153000	181154000	0.03262799824575816
chr1	181153100	181154100	0.5191611782129456
chr1	181153200	181154200	-0.31676081871840955
chr1	181153300	181154300	-0.07509560238358486
chr1	181153400	181154400	0.2067080468063888
chr1	181153500	181154500	0.5253843863869345
chr1	181153600	181154600	0.7017068031189475
chr1	181153700	181154700	1.0069333106024079
chr1	181153800	181154800	0.9378824286874168
chr1	181153900	181154900	0.9442404793597424
chr1	181154000	181155000	1.5004853448813824
chr1	181154100	181155100	1.5929560638379463
chr1	181154200	181155200	2.9361866498327487
chr1	181154300	181155300	2.5567030272136173
chr1	181154400	181155400	2.4278895676859773
chr1	181154500	181155500	1.9152987510676203
chr1	181154600	181155600	2.3657327200270646
chr1	181154700	181155700	1.7809244809122022
chr1	181154800	181155800	1.724824309052701
chr1	181154900	181155900	2.213708994278857
chr1	181155000	181156000	1.6791804851766892
chr1	181155100	181156100	1.4395310220376518
chr1	181155200	181156200	1.1319145737699876
chr1	181155300	181156300	1.8888919306729128
chr1	181155400	181156400	1.9356913762585453
chr1	181155500	181156500	2.5885026310249444
chr1	181155600	181156600	1.663634675318863
chr1	181155700	181156700	2.230239485677406
chr1	181155800	181156800	2.5568384438600464
chr1	181155900	181156900	2.2707672442485682
chr1	181156000	181157000	2.418136452615037
chr1	181156100	181157100	2.4628430554519465
chr1	181156200	181157200	2.291239437033663
chr1	181156300	181157300	2.1472622933983843
chr1	181156400	181157400	1.6302131744242778
chr1	181156500	181157500	1.2431138875572498
chr1	181156600	181157600	1.7542571974437202
chr1	181156700	181157700	1.4411784385106132
chr1	181156800	181157800	0.8937340731876809
chr1	181156900	181157900	0.4383841715366918
chr1	181157000	181158000	0.1937436420565206
chr1	181157600	181158600	-0.6373681279431764
chr1	181157700	181158700	-0.4126054695343621
chr1	181157800	181158800	-0.4759188439643944
chr1	181157900	181158900	-0.3501401418781122
chr1	181158000	181159000	-0.289119461533641
chr1	181158100	181159100	-0.25489927861775463
chr1	181158200	181159200	0.7957132876310383
chr1	181158300	181159300	0.4166831276456929
chr1	181158400	181159400	0.8515360704967213
chr1	181158500	181159500	1.1881734650634388
chr1	181158600	181159600	2.0834004973984004
chr1	181158700	181159700	2.891638814412357
chr1	181158800	181159800	3.6332140312143513
chr1	181158900	181159900	3.7075630493057568
chr1	181159000	181160000	3.831326014307975
chr1	181159100	181160100	4.344917940733208
chr1	181159200	181160200	3.5296254293464218
chr1	181159300	181160300	3.6239429291855614
chr1	181159400	181160400	3.538278745181872
chr1	181159500	181160500	3.3554735980276007
chr1	181159600	181160600	2.872401331495701
chr1	181159700	181160700	2.5072930998925083
chr1	181159800	181160800	2.185322837969569
chr1	181159900	181160900	2.1884054163373348
chr1	181160000	181161000	2.038153032613976
chr1	181160100	181161100	1.3193788899856442
chr1	181160200	181161200	1.5990259384688812
chr1	181160300	181161300	2.088464955900896
chr1	181160400	181161400	2.083900762391001
chr1	181160500	181161500	1.9306474423007125
chr1	181160600	181161600	2.1598984614980545
chr1	181161700	181162700	1.06676144021897
chr1	181161800	181162800	0.9260529857816608
chr1	181161900	181162900	1.169838649828116
chr1	181162000	181163000	1.0023673040177505
chr1	181162100	181163100	0.5823986947794001
chr1	181162200	181163200	0.3445423812813052
chr1	181162300	181163300	0.36542570392063656
chr1	181162400	181163400	0.6706737794756799
chr1	181162500	181163500	0.5277307913894235
chr1	181162600	181163600	0.41249591138452696
chr1	181162700	181163700	0.2548824047922205
chr1	181162800	181163800	0.26536634677751164
chr1	181162900	181163900	0.061438145140968826
chr1	181163000	181164000	0.2546598606382612
chr1	181163100	181164100	0.5923049252801347
chr1	181163200	181164200	0.7507756866021951
chr1	181163300	181164300	1.266661372128898
chr1	181163400	181164400	1.12474186856614
chr1	181163500	181164500	1.5156026579092212
chr1	181163600	181164600	1.6064594406406882
chr1	181163700	181164700	2.19401124111436
chr1	181163800	181164800	1.6154380422573569
chr1	181163900	181164900	1.6036976947513
chr1	181164000	181165000	1.2729578956568033
chr1	181164100	181165100	1.2396007704121288
chr1	181164200	181165200	1.2431245747682955
chr1	181164300	181165300	0.9879214608540468
chr1	181164400	181165400	0.7606509719794492
chr1	181164500	181165500	0.8545270879312377
chr1	181164600	181165600	0.4886606946421863
chr1	181164700	181165700	0.15600137937162606
chr1	181164800	181165800	0.17191450754013718
chr1	181164900	181165900	0.30788459809456203
chr1	181165000	181166000	0.641457052030484
chr1	181165100	181166100	0.5742253917740576
chr1	181165200	181166200	0.6414732489067855
chr1	181165300	181166300	0.3638956617557761
chr1	181165400	181166400	0.26074032267704234
chr1	181168100	181169100	0.4073131717581744
chr1	181168200	181169200	0.9268842422652784
chr1	181168300	181169300	0.9844538889852041
chr1	181168400	181169400	1.2084210551486507
chr1	181168500	181169500	1.0986374992076018
chr1	181168600	181169600	0.9566209941016468
chr1	181168700	181169700	1.2355274035026116
chr1	181168800	181169800	0.5758485898477533
chr1	181168900	181169900	0.7677714499210991
chr1	181169000	181170000	1.2801211275914977
chr1	181169100	181170100	1.4686157252832597
chr1	181169200	181170200	1.0043637059327084
chr1	181169300	181170300	0.5959102143871967
chr1	181169400	181170400	0.6523270924384984
chr1	181169500	181170500	0.594501016728205
chr1	181169600	181170600	0.4204147535072309
chr1	181169700	181170700	0.6305995770385571
chr1	181169800	181170800	0.8577072382299675
chr1	181169900	181170900	0.7959519677933432
chr1	181170000	181171000	0.7223519187106694
chr1	181170100	181171100	0.8027032343619864
chr1	181170200	181171200	0.7558889276394936
chr1	181170300	181171300	0.949711973413122
chr1	181170400	181171400	0.9644540279149116
chr1	181170500	181171500	1.3271682407127052
chr1	181170600	181171600	1.806883180094262
chr1	181170700	181171700	1.2936872319471726
chr1	181170800	181171800	1.6543755066886583
chr1	181170900	181171900	1.6800140150877716
chr1	181171000	181172000	1.8941971547040335
chr1	181171100	181172100	1.4692761355630082
chr1	181171200	181172200	1.6164665226751145
chr1	181171300	181172300	1.7312722342841318
chr1	181171400	181172400	1.740276208225226
chr1	181172200	181173200	1.7264353477190426
chr1	181172300	181173300	1.7275876144639537
chr1	181172400	181173400	2.7332546419223656
chr1	181172500	181173500	2.162890804655112
chr1	181172600	181173600	2.4970187480676183
chr1	181172700	181173700	2.6824119843438834
chr1	181172800	181173800	2.8361420359076943
chr1	181172900	181173900	2.5098880372611747
chr1	181173000	181174000	2.4257542675487223
chr1	181173100	181174100	2.2973204010678177
chr1	181173200	181174200	2.0375812417326467
chr1	181174500	181175500	0.9240558162429732
chr1	181174600	181175600	1.0550994344561224
chr1	181174700	181175700	0.7222658656151464
chr1	181174800	181175800	0.8332908921145237
chr1	181175300	181176300	1.1537157060422325
chr1	181175400	181176400	1.3726570592609286
chr1	181175500	181176500	1.1998530840794122
chr1	181175600	181176600	0.9418541050722468
chr1	181175700	181176700	0.7748669781056482
chr1	181175800	181176800	0.7704875469466799
chr1	181175900	181176900	0.8288725910272511
chr1	181177000	181178000	1.8674385769905124
chr1	181177100	181178100	1.884933373720456
chr1	181177200	181178200	1.6309470410439886
chr1	181177300	181178300	1.5052032494486958
chr1	181177400	181178400	1.9119745999327964
chr1	181177500	181178500	1.9990711677338835
chr1	181178600	181179600	2.003739864391044
chr1	181178700	181179700	1.431340675148221
chr1	181178800	181179800	1.6625588384969798
chr1	181178900	181179900	1.4508336541431828
chr1	181179000	181180000	0.6249280488130372
chr1	181179100	181180100	0.6841283870408399
chr1	181179800	181180800	2.4571517060354604
chr1	181179900	181180900	2.33022998112194
chr1	181180000	181181000	2.622986337843105
chr1	181180100	181181100	3.1552063522385665
chr1	181180200	181181200	3.0235159793309783
chr1	181181700	181182700	2.9184316871883196
chr1	181181800	181182800	3.0642899785329916
chr1	181181900	181182900	3.2986745480163044
chr1	181182000	181183000	3.1457458321302494
chr1	181182100	181183100	2.6773437449334963
chr1	181182200	181183200	1.6853547250927914
chr1	181182300	181183300	1.1385656279653336
chr1	181182400	181183400	0.9919738008841404
chr1	181182500	181183500	1.4785724343953133
chr1	181182600	181183600	1.8447885736127736
chr1	181182700	181183700	1.9959866804090016
chr1	181182800	181183800	1.8270393395088569
chr1	181183200	181184200	1.1261531124624249
chr1	181183300	181184300	0.916165101150201
chr1	181183400	181184400	0.0432835012167976
chr1	181183500	181184500	-0.3414810719741302
chr1	181183600	181184600	-0.3916683805907032
chr1	181183700	181184700	-0.5438035074680058
chr1	181183800	181184800	-0.4741006680204362
chr1	181183900	181184900	-0.34760803779942284
chr1	181184000	181185000	-0.4191536923351258
chr1	181184100	181185100	0.11898302911495535
chr1	181184800	181185800	0.3387244345148751
chr1	181184900	181185900	0.25097651918787434
chr1	181185000	181186000	0.3236424876895535
chr1	181185100	181186100	0.27586394574521217
chr1	181185200	181186200	-0.28626360822557234
chr1	181185300	181186300	-0.2313376121503276
chr1	181185400	181186400	0.17831337557190113
chr1	181185500	181186500	0.4424654860291941
chr1	181185600	181186600	0.3455437008756652
chr1	181185700	181186700	0.85416500415465
chr1	181185800	181186800	1.2898842226928466
chr1	181185900	181186900	0.9695725639144552
chr1	181186000	181187000	1.4081515773236972
chr1	181186100	181187100	1.6453729391710374
chr1	181186200	181187200	1.5998740764653694
chr1	181186300	181187300	1.8732831646191896
chr1	181186400	181187400	1.701597662070372
chr1	181186500	181187500	0.6978015645641535
chr1	181186600	181187600	0.4177602248558339
chr1	181186700	181187700	0.15508402094831156
chr1	181186800	181187800	0.4818035572284402
chr1	181186900	181187900	0.9867775767060344
chr1	181187000	181188000	0.5645939887048883
chr1	181187100	181188100	0.4425980533366025
chr1	181187200	181188200	0.1698466151140756
chr1	181187300	181188300	0.12333017727423227
chr1	181187400	181188400	-0.3344703189350182
chr1	181187500	181188500	0.5772229673771547
chr1	181187600	181188600	0.7015407365931671
chr1	181187700	181188700	0.7885486564976383
chr1	181187800	181188800	0.7264676233984028
chr1	181187900	181188900	0.6162457937229942
chr1	181188000	181189000	0.6483294026762427
chr1	181188100	181189100	0.9359435113310812
chr1	181188200	181189200	1.9126330289245639
chr1	181188300	181189300	2.2860418379463185
chr1	181188400	181189400	2.6709090610253883
chr1	181188500	181189500	2.4513987875283147
chr1	181188600	181189600	2.182442075598452
chr1	181188700	181189700	2.347205110957634
chr1	181188800	181189800	2.6736608013195267
chr1	181188900	181189900	2.2695669131227945
chr1	181189000	181190000	2.287793410560548
chr1	181189100	181190100	2.1724940595941318
chr1	181189200	181190200	2.073447939238458
chr1	181189300	181190300	1.3322985295477194
chr1	181189400	181190400	1.2224258508232904
chr1	181190500	181191500	1.0289736639209484
chr1	181190600	181191600	1.2617701945064697
chr1	181190700	181191700	1.1788683516390863
chr1	181190800	181191800	1.6326034776801843
chr1	181190900	181191900	1.0396416582308168
chr1	181191000	181192000	1.1534619175029983
chr1	181191100	181192100	0.9052773045568208
chr1	181191200	181192200	1.9020055404938008
chr1	181191300	181192300	1.8520165400968869
chr1	181191400	181192400	2.563753529976468
chr1	181191500	181192500	2.689558970465974
chr1	181191600	181192600	2.5662503480747767
chr1	181191700	181192700	2.581379613588936
chr1	181192800	181193800	-0.2972383383728738
chr1	181192900	181193900	-1.1693291874646574
chr1	181193000	181194000	-0.6924167358585421
chr1	181193100	181194100	-0.7627200069566439
chr1	181193200	181194200	-0.5336376058496558
chr1	181193300	181194300	-0.5462693862465557
chr1	181193400	181194400	-0.16910611766774858
chr1	181193500	181194500	-0.34612531678689723
chr1	181193600	181194600	-0.132793423333031
chr1	181193700	181194700	0.3085096605455215
chr1	181193800	181194800	0.2939583714935023
chr1	181193900	181194900	1.19892906881618
chr1	181194000	181195000	1.4299539081567518
chr1	181194100	181195100	1.8578939617998842
chr1	181194200	181195200	1.4885680360315572
chr1	181194300	181195300	1.6492024781777614
chr1	181194400	181195400	1.67550433277675
chr1	181194500	181195500	1.5651214382610068
chr1	181194600	181195600	1.585829341861715
chr1	181194700	181195700	1.7254208973927214
chr1	181194800	181195800	1.5121796775465997
chr1	181194900	181195900	0.883218811835625
chr1	181195000	181196000	1.1317138688613126
chr1	181195100	181196100	1.1030194587705728
chr1	181195200	181196200	1.0449876692206104
chr1	181195300	181196300	1.863338727639048
chr1	181195400	181196400	1.7216584532885424
chr1	181195500	181196500	1.6181174470465605
chr1	181195600	181196600	1.2561401837797066
chr1	181195700	181196700	0.8596451535963184
chr1	181195800	181196800	1.1105795669985496
chr1	181195900	181196900	1.8234654417975185
chr1	181196000	181197000	2.115673192901483
chr1	181196200	181197200	1.9606881059145995
chr1	181198000	181199000	0.07585299259851176
chr1	181198100	181199100	0.5370640430956884
chr1	181198200	181199200	0.5305047341876448
chr1	181198300	181199300	0.3168894222925879
chr1	181198400	181199400	0.16077730896039732
chr1	181198500	181199500	-0.08917743629462008
chr1	181198600	181199600	0.4623118238689761
chr1	181199600	181200600	-0.3736917578330601
chr1	181199700	181200700	0.4020794137783668
chr1	181200000	181201000	0.8621421107513358
chr1	181200100	181201100	0.7551666737975117
chr1	181200200	181201200	0.7139608118836637
chr1	181200300	181201300	0.4919797973250288
chr1	181200400	181201400	0.7594838235361002
chr1	181202100	181203100	1.4552149319629082
chr1	181202200	181203200	1.8684161770270704
chr1	181202300	181203300	1.2777321572951337
chr1	181202400	181203400	0.9189325860345076
chr1	181202500	181203500	1.0163275846151008
chr1	181202600	181203600	1.4766770764747386
chr1	181202700	181203700	1.2341246931195953
chr1	181202800	181203800	1.4561699720658068
chr1	181202900	181203900	1.9619955926189847
chr1	181203000	181204000	2.000233746252941
chr1	181203100	181204100	2.2970651955348598
chr1	181203200	181204200	1.9243724673615243
chr1	181203300	181204300	2.0960582419179006
chr1	181203400	181204400	2.5083639244896303
chr1	181203500	181204500	2.269624360385805
chr1	181203600	181204600	2.0013967048744727
chr1	181203700	181204700	2.3963546863951795
chr1	181203800	181204800	1.8784300290153888
chr1	181203900	181204900	1.6297186446023215
chr1	181204000	181205000	2.0066142392773303
chr1	181204100	181205100	1.9157964942266896
chr1	181204200	181205200	2.0526835320142585
chr1	181204300	181205300	2.28082683795706
chr1	181205400	181206400	0.4692696990854711
chr1	181205500	181206500	0.5228702493517783
chr1	181205600	181206600	1.0301248529633955
chr1	181205700	181206700	1.225410203319655
chr1	181205800	181206800	1.5253663232769652
chr1	181205900	181206900	1.6693661330273168
chr1	181206000	181207000	2.441476945244921
chr1	181207100	181208100	3.86420808272381
chr1	181207200	181208200	3.6258965477879666
chr1	181207300	181208300	3.260994882634697
chr1	181207400	181208400	3.7140723392797597
chr1	181207500	181208500	3.9226679429967386
chr1	181207600	181208600	3.4314681662486954
chr1	181207700	181208700	2.8915598097114086
chr1	181207800	181208800	2.4310693914064148
chr1	181207900	181208900	2.5383482110614892
chr1	181208000	181209000	2.2925957271380777
chr1	181208100	181209100	2.3047266994463795
chr1	181208200	181209200	2.304176881738858
chr1	181208300	181209300	2.547149620450341
chr1	181208400	181209400	1.9329434362018307
chr1	181209300	181210300	0.7177311095264849
chr1	181209400	181210400	0.7577441331971448
chr1	181209500	181210500	0.5657035671225976
chr1	181209600	181210600	0.6028949808978632
chr1	181209700	181210700	0.4498901296765713
chr1	181210800	181211800	0.2844023130616033
chr1	181210900	181211900	0.6949537496578703
chr1	181211000	181212000	0.2245190404258032
chr1	181211100	181212100	0.4463927395679552
chr1	181211200	181212200	0.6644954860508768
chr1	181211300	181212300	0.6802830444071982
chr1	181211400	181212400	0.487868358745984
chr1	181211500	181212500	0.5330307471495878
chr1	181211600	181212600	0.494697802264205
chr1	181211700	181212700	-0.05523561731345159
chr1	181211800	181212800	0.09216801805689158
chr1	181211900	181212900	-0.2263443067123306
chr1	181212000	181213000	0.08136884393197452
chr1	181212100	181213100	-0.11999785399393993
chr1	181212200	181213200	-0.16968366505655466
chr1	181212300	181213300	0.059700901937134634
chr1	181212400	181213400	-0.24820205007992616
chr1	181214100	181215100	2.5780568490953693
chr1	181214200	181215200	2.440402371200571
chr1	181214300	181215300	2.1081314923103003
chr1	181214400	181215400	2.0146506303644287
chr1	181214500	181215500	2.1268591879582845
chr1	181214600	181215600	1.9285083335712656
chr1	181214700	181215700	1.4343696518918123
chr1	181214800	181215800	2.312389719995358
chr1	181214900	181215900	2.3562920928786952
chr1	181217200	181218200	0.207873770837822
chr1	181217300	181218300	0.3731489654740857
chr1	181217400	181218400	0.3049203161252817
chr1	181217500	181218500	0.4235549715551005
chr1	181217600	181218600	0.6585990394767338
chr1	181217700	181218700	0.8015667677359521
chr1	181217800	181218800	1.2176840044942436
chr1	181217900	181218900	0.5249480226080157
chr1	181221300	181222300	0.9226022393905208
chr1	181221400	181222400	0.8825445029552532
chr1	181221500	181222500	0.4240591392159368
chr1	181221600	181222600	0.4507119476348771
chr1	181221700	181222700	0.15787865380774288
chr1	181221800	181222800	0.5359027148140869
chr1	181221900	181222900	0.5810463006880925
chr1	181222000	181223000	1.0922430849976588
chr1	181222100	181223100	1.700954871224274
chr1	181222200	181223200	1.1745849615469284
chr1	181222300	181223300	1.0027177518813994
chr1	181222400	181223400	1.0614487860086501
chr1	181222500	181223500	1.9387581937274647
chr1	181222600	181223600	1.3973987484307755
chr1	181222700	181223700	1.7611791750533659
chr1	181222800	181223800	1.4746441202072047
chr1	181222900	181223900	1.9148697364845533
chr1	181223000	181224000	0.9393157462233515
chr1	181223100	181224100	0.5721330440700825
chr1	181223200	181224200	0.5418952106285835
chr1	181223300	181224300	0.35900319186478863
chr1	181223400	181224400	0.534841145877645
chr1	181223500	181224500	0.5308509352706418
chr1	181223600	181224600	1.0540771060552665
chr1	181223700	181224700	0.9572383888756908
chr1	181223800	181224800	0.7895630722699811
chr1	181223900	181224900	0.5716453384109801
chr1	181224000	181225000	0.4800039411538189
chr1	181224100	181225100	0.6782405199114971
chr1	181226800	181227800	-0.9014903920024596
chr1	181226900	181227900	-0.403914626412257
chr1	181227000	181228000	-0.13685119508416632
chr1	181227100	181228100	-0.5059717086548525
chr1	181227200	181228200	-0.490755728749043
chr1	181227300	181228300	-1.0466850668408774
chr1	181227400	181228400	-1.3719621266934892
chr1	181227500	181228500	-1.2117550566032824
chr1	181227600	181228600	-1.2981270830380058
chr1	181227700	181228700	-1.3124479081816869
chr1	181227800	181228800	-0.41431709274888456
chr1	181227900	181228900	-0.5479010260177762
chr1	181228000	181229000	-0.653510246404561
chr1	181228100	181229100	-0.477732135878553
chr1	181228200	181229200	-0.3010691677023901
chr1	181228300	181229300	0.5094760424516241
chr1	181228400	181229400	1.081199856676892
chr1	181229300	181230300	1.299794629387151
chr1	181229400	181230400	1.150929107193367
chr1	181229500	181230500	0.6051778745609236
chr1	181229600	181230600	1.1135929295738107
chr1	181229700	181230700	1.1691661879994883
chr1	181229800	181230800	1.7867038218514542
chr1	181230300	181231300	1.4283404758663232
chr1	181230400	181231400	1.9211580502999028
chr1	181230500	181231500	2.059188957496749
chr1	181230600	181231600	1.7808244910155988
chr1	181230700	181231700	1.4999048373676005
chr1	181230800	181231800	1.1397461982097357
chr1	181230900	181231900	1.438297216444788
chr1	181231000	181232000	0.9600585875992915
chr1	181231100	181232100	0.6077846251797846
chr1	181231200	181232200	1.019479938135423
chr1	181231300	181232300	0.4105427936907591
chr1	181231400	181232400	-0.18401604813366945
chr1	181232100	181233100	-0.1576968570718894
chr1	181232200	181233200	-0.2530789010794393
chr1	181232300	181233300	0.0006073021403226361
chr1	181232400	181233400	0.09062520550066544
chr1	181232500	181233500	0.16135729243359087
chr1	181232600	181233600	0.0029182034912664627
chr1	181232700	181233700	-0.5880802033478264
chr1	181232800	181233800	-1.1575549507285134
chr1	181232900	181233900	-0.8467594191902763
chr1	181233200	181234200	-0.8322483993635936
chr1	181233400	181234400	0.018376581642509646
chr1	181233500	181234500	-0.3580823928874677
chr1	181233600	181234600	-0.5972187800828277
chr1	181233700	181234700	-0.04398011580912086
chr1	181233800	181234800	0.1360428669619144
chr1	181233900	181234900	-0.07252083794631052
chr1	181234000	181235000	-0.11371649154229416
chr1	181234100	181235100	-0.11169179274636634
chr1	181234200	181235200	0.6475928973776174
chr1	181234300	181235300	-0.20273303686286048
chr1	181234400	181235400	0.12741524779354302
chr1	181234500	181235500	0.5853829821010739
chr1	181234600	181235600	1.9697794041890275
chr1	181234700	181235700	2.306911281387261
chr1	181234800	181235800	2.0827238097766125
chr1	181234900	181235900	2.0286967808437617
chr1	181235000	181236000	2.121104692717089
chr1	181235100	181236100	2.230175612589027
chr1	181235200	181236200	2.2002227875035287
chr1	181235300	181236300	2.1357886709575524
chr1	181235400	181236400	1.5092010363299366
chr1	181236400	181237400	0.6487502206812695
chr1	181236500	181237500	-0.08335920229692999
chr1	181236600	181237600	0.6623759852525152
chr1	181236700	181237700	1.5044989075463615
chr1	181236800	181237800	1.82228770917074
chr1	181236900	181237900	1.85829259525215
chr1	181237000	181238000	2.260083383494509
chr1	181237100	181238100	2.4203775601310853
chr1	181237200	181238200	2.439013144726562
chr1	181237300	181238300	2.1978200695090058
chr1	181237400	181238400	2.1032404040985977
chr1	181237500	181238500	2.8723381970177377
chr1	181237600	181238600	2.256648204466104
chr1	181237700	181238700	1.4092604156535014
chr1	181237800	181238800	1.2956588056879066
chr1	181237900	181238900	1.0936820940393337
chr1	181238000	181239000	0.7780348531192095
chr1	181238100	181239100	0.9237550720124964
chr1	181238200	181239200	0.6314850475209643
chr1	181238300	181239300	0.6726604760069876
chr1	181238400	181239400	1.0532491542577824
chr1	181238500	181239500	1.1351226910244432
chr1	181238600	181239600	2.012629865129725
chr1	181238700	181239700	2.393602399464306
chr1	181238800	181239800	2.094080630811877
chr1	181238900	181239900	1.891578491770152
chr1	181239000	181240000	2.08220170711403
chr1	181239100	181240100	1.6588839790261998
chr1	181239200	181240200	1.980292649088445
chr1	181239300	181240300	2.603833789746844
chr1	181239400	181240400	1.7801311178361805
chr1	181239500	181240500	1.4259938080266163
chr1	181239600	181240600	0.6641680954776823
chr1	181239700	181240700	0.2150361702796436
chr1	181239800	181240800	0.3424260878988115
chr1	181239900	181240900	0.813029072955594
chr1	181240000	181241000	0.9066734513048783
chr1	181240100	181241100	1.5929067938758177
chr1	181240200	181241200	1.0835649318399592
chr1	181240300	181241300	0.7728589249966494
chr1	181240400	181241400	1.3721159948501456
chr1	181240500	181241500	1.2170777069216179
chr1	181240600	181241600	1.3975346777878368
chr1	181240700	181241700	1.6556350583654331
chr1	181240800	181241800	1.3766745675146883
chr1	181240900	181241900	1.317503679725271
chr1	181241000	181242000	1.199062854566531
chr1	181241100	181242100	0.9939544145296714
chr1	181241200	181242200	1.3085873674931354
chr1	181241300	181242300	0.5970081036472209
chr1	181241400	181242400	0.5669357482801048
chr1	181241500	181242500	0.8384026684071832
chr1	181241600	181242600	0.9722070658479162
chr1	181241700	181242700	0.6340595361257896
chr1	181241800	181242800	1.0995363934696698
chr1	181241900	181242900	1.1284872054933874
chr1	181242000	181243000	1.1865776550453744
chr1	181242100	181243100	1.1968522885683732
chr1	181242200	181243200	0.8569554437808189
chr1	181242300	181243300	0.7268576467070667
chr1	181242400	181243400	1.03675397494442
chr1	181242500	181243500	0.3950229289313738
chr1	181242600	181243600	0.1042174113291426
chr1	181242700	181243700	-0.0033811010505203753
chr1	181242800	181243800	-0.005432888573619351
chr1	181242900	181243900	0.21709922604404264
chr1	181243000	181244000	-0.26985192455361573
chr1	181243100	181244100	-0.6206174353468931
chr1	181243200	181244200	-0.4742204496176022
chr1	181243300	181244300	0.12833625226437867
chr1	181243400	181244400	-0.3449667836904053
chr1	181243500	181244500	0.2467159158404197
chr1	181243600	181244600	-0.06797349286541299
chr1	181244500	181245500	-0.5372544341501649
chr1	181244600	181245600	-0.3552427293795901
chr1	181244700	181245700	-0.07665471997767685
chr1	181244800	181245800	-0.0932732780186492
chr1	181244900	181245900	0.263691309329033
chr1	181245000	181246000	0.327083489006461
chr1	181245100	181246100	0.9271939244242752
chr1	181245200	181246200	0.7504162776686438
chr1	181245300	181246300	0.006557575431594464
chr1	181245400	181246400	0.2838717369496481
chr1	181245500	181246500	0.4212715961538261
chr1	181245600	181246600	0.2290024652025953
chr1	181245700	181246700	0.1547116419680915
chr1	181245800	181246800	0.4678471859581526
chr1	181245900	181246900	0.4775401285191097
chr1	181246000	181247000	0.4601668296151693
chr1	181246100	181247100	-0.17501418541176922
chr1	181246200	181247200	-0.24970365107306985
chr1	181246300	181247300	1.0139238952652059
chr1	181246400	181247400	0.9417097591919066
chr1	181246500	181247500	1.093242842584846
chr1	181247300	181248300	1.5873986561150015
chr1	181247400	181248400	1.394095874952633
chr1	181247500	181248500	1.5702303598194167
chr1	181247600	181248600	1.138404811515168
chr1	181247700	181248700	0.9492641969664344
chr1	181247800	181248800	0.4953576801335546
chr1	181247900	181248900	0.03990053931714475
chr1	181248000	181249000	0.0026738732002707204
chr1	181248100	181249100	-0.16351482805833462
chr1	181248200	181249200	-0.25500520594042897
chr1	181248300	181249300	-0.9635825383709636
chr1	181248900	181249900	0.6375002675837058
chr1	181249000	181250000	0.6856742280224355
chr1	181249100	181250100	0.44077639962406734
chr1	181249200	181250200	-0.5661778216406258
chr1	181249300	181250300	-0.3075482056374111
chr1	181249400	181250400	-0.8340444848378572
chr1	181249500	181250500	-1.195104976910058
chr1	181249600	181250600	-1.6164676826233253
chr1	181249700	181250700	-2.19028813395218
chr1	181249800	181250800	-2.405468235265376
chr1	181249900	181250900	-1.8482885756185121
chr1	181250000	181251000	-2.136625350144457
chr1	181250100	181251100	-1.897485309677748
chr1	181250200	181251200	-1.1194856080020974
chr1	181250300	181251300	-1.1890834008465303
chr1	181250400	181251400	-0.7367170739600082
chr1	181250500	181251500	-0.4771542469762682
chr1	181250600	181251600	-0.38799712205448383
chr1	181250700	181251700	-0.3443969165409449
chr1	181250800	181251800	-0.42328964023499577
chr1	181250900	181251900	-1.1769959287324154
chr1	181251000	181252000	-0.3105709740318325
chr1	181251100	181252100	-0.7840387727401236
chr1	181251200	181252200	-0.9232840499852664
chr1	181251300	181252300	-1.3735123348673943
chr1	181251400	181252400	-1.1612105999342432
chr1	181251500	181252500	-0.4489260888493643
chr1	181251600	181252600	-0.5044892775570018
chr1	181251700	181252700	-0.14573689638300774
chr1	181251800	181252800	0.005582371940401266
chr1	181251900	181252900	0.7988845960322568
chr1	181252000	181253000	0.3111095764844709
chr1	181252100	181253100	0.3827170460042335
chr1	181252200	181253200	0.7698538183692382
chr1	181252300	181253300	1.0938837877252692
chr1	181252400	181253400	1.1079978709791702
chr1	181252500	181253500	0.570745243118198
chr1	181252600	181253600	0.3375515386215823
chr1	181252700	181253700	0.4585930569171277
chr1	181252800	181253800	0.3946356532031672
chr1	181253400	181254400	0.8252717608517454
chr1	181253500	181254500	0.7326996785527154
chr1	181253600	181254600	0.7411754297445956
chr1	181253700	181254700	0.5700005547671402
chr1	181253800	181254800	0.6121663502367424
chr1	181253900	181254900	0.8487794319983162
chr1	181254000	181255000	0.16708657107943553
chr1	181254100	181255100	0.16322678770786106
chr1	181254200	181255200	0.06174187303849073
chr1	181254300	181255300	-0.2051899429309458
chr1	181254400	181255400	-0.2807662325408954
chr1	181254500	181255500	-0.5595410239925461
chr1	181254600	181255600	-0.274802799347624
chr1	181254700	181255700	-0.4289935812547412
chr1	181254800	181255800	-1.3779177166376515
chr1	181254900	181255900	-1.2854167618597674
chr1	181255000	181256000	-0.22743987695245263
chr1	181255100	181256100	0.19259406740022128
chr1	181255200	181256200	0.2465827709005465
chr1	181255300	181256300	-0.2542709924616442
chr1	181255400	181256400	0.15411147323359506
chr1	181255500	181256500	0.5113952945510054
chr1	181256600	181257600	2.2472708750336605
chr1	181256700	181257700	2.2700382401926698
chr1	181256800	181257800	1.503615854328475
chr1	181256900	181257900	1.3880424455855718
chr1	181257000	181258000	1.1675969593921638
chr1	181257100	181258100	1.562829350737325
chr1	181257200	181258200	1.7832086396144866
chr1	181257300	181258300	1.168202371823356
chr1	181257400	181258400	1.5163437126167318
chr1	181257500	181258500	0.5278829077438806
chr1	181257600	181258600	0.6970498231487122
chr1	181257700	181258700	0.9438949166751116
chr1	181257800	181258800	1.6117418393953258
chr1	181257900	181258900	1.818844777088287
chr1	181258000	181259000	1.4700863321283288
chr1	181258100	181259100	0.8934909058857247
chr1	181258200	181259200	0.2834847516600982
chr1	181258300	181259300	0.5595135296951811
chr1	181258400	181259400	0.25164864833851797
chr1	181258500	181259500	0.6599777531554041
chr1	181258600	181259600	1.2009483846079556
chr1	181258700	181259700	1.7433575433456685
chr1	181258800	181259800	1.83935691187088
chr1	181258900	181259900	1.6292856148197683
chr1	181259000	181260000	1.4085486189417593
chr1	181259100	181260100	1.5072579356320033
chr1	181259200	181260200	1.4326202349417827
chr1	181259300	181260300	1.3672058697521279
chr1	181259400	181260400	1.6425601108267898
chr1	181259500	181260500	1.8118209407307075
chr1	181259600	181260600	1.6558072438439837
chr1	181259700	181260700	0.6641716071879878
chr1	181259800	181260800	0.2987116194531024
chr1	181259900	181260900	0.2113466762956658
chr1	181260000	181261000	0.10558398735504824
chr1	181260100	181261100	0.1322185041536231
chr1	181261200	181262200	2.2067663079873814
chr1	181261300	181262300	2.008570862040264
chr1	181261400	181262400	2.4729087578764464
chr1	181261500	181262500	1.7897802105914744
chr1	181261600	181262600	2.046921090754316
chr1	181261700	181262700	2.9232508695343813
chr1	181261800	181262800	2.506109025024529
chr1	181261900	181262900	1.9824342677835407
chr1	181262000	181263000	1.4170788293238976
chr1	181262100	181263100	1.4841072680421534
chr1	181262200	181263200	1.3406039270925505
chr1	181262300	181263300	1.7030837465769844
chr1	181262400	181263400	1.4388950895558932
chr1	181262500	181263500	2.068849280598112
chr1	181262600	181263600	1.754791521596245
chr1	181262700	181263700	1.4130181790824818
chr1	181262800	181263800	1.6956957351990276
chr1	181262900	181263900	1.8118966068780007
chr1	181263000	181264000	1.9344556885537343
chr1	181263100	181264100	1.90721892646888
chr1	181263200	181264200	2.0785084814453216
chr1	181263300	181264300	1.71877924424732
chr1	181263400	181264400	2.1136959109071918
chr1	181263500	181264500	1.9039380103577304
chr1	181263600	181264600	1.8001283781092223
chr1	181263700	181264700	0.984901020207056
chr1	181263800	181264800	0.6035671153336689
chr1	181263900	181264900	0.4559485148945706
chr1	181264000	181265000	1.162957381238687
chr1	181264100	181265100	0.7075497108644705
chr1	181264200	181265200	1.0217567814748394
chr1	181264300	181265300	0.5395602867927377
chr1	181264400	181265400	0.4713741094995403
chr1	181264500	181265500	0.8044340384632529
chr1	181264600	181265600	0.9076259549270614
chr1	181264700	181265700	1.6854966643609341
chr1	181264800	181265800	1.514621771233083
chr1	181264900	181265900	1.8379899087049805
chr1	181265000	181266000	1.6311622672354404
chr1	181265100	181266100	1.851479683860232
chr1	181266200	181267200	0.5273579643744937
chr1	181266300	181267300	1.0098547954686392
chr1	181266400	181267400	0.928079337884474
chr1	181266800	181267800	0.5122834047456957
chr1	181266900	181267900	0.19699968244485652
chr1	181269800	181270800	-2.054804257474938
chr1	181269900	181270900	-2.4320209549277645
chr1	181270000	181271000	-2.5154105681415326
chr1	181270100	181271100	-2.5185184122184245
chr1	181270200	181271200	-2.6814449784099685
chr1	181270300	181271300	-3.0525411303638053
chr1	181270400	181271400	-2.34323022279376
chr1	181270500	181271500	-2.156925496837518
chr1	181270600	181271600	-1.9727901690404348
chr1	181270700	181271700	-1.6430982680546158
chr1	181270800	181271800	-1.3915204505288816
chr1	181270900	181271900	-0.7514462844349932
chr1	181271000	181272000	-0.02503289615621199
chr1	181271100	181272100	0.4669114693511529
chr1	181271200	181272200	0.8503943309641746
chr1	181271300	181272300	0.8545047449325343
chr1	181271400	181272400	0.9286857600976152
chr1	181271500	181272500	0.7700212567406147
chr1	181271600	181272600	0.9038648024315916
chr1	181271700	181272700	0.7090131627227481
chr1	181271800	181272800	0.17228842384276138
chr1	181271900	181272900	-0.09795316991333107
chr1	181272000	181273000	-0.17681228953470368
chr1	181272100	181273100	-0.589113697290524
chr1	181272200	181273200	-0.3495382822881669
chr1	181272300	181273300	-0.16546442955923935
chr1	181272400	181273400	-1.0139219594055362
chr1	181272500	181273500	-0.8525713124748807
chr1	181272600	181273600	-1.2528415733398193
chr1	181272700	181273700	-1.3678932957281886
chr1	181272800	181273800	-0.3854276832882057
chr1	181272900	181273900	-0.05768208803039233
chr1	181273000	181274000	-0.02930383689661806
chr1	181273100	181274100	-0.11796749508270825
chr1	181273200	181274200	-0.6163404276639021
chr1	181273300	181274300	-0.417794873978052
chr1	181273400	181274400	0.45110107473151706
chr1	181273500	181274500	0.43082860682584856
chr1	181273600	181274600	0.6445656929780058
chr1	181273700	181274700	0.8418987919418153
chr1	181273800	181274800	0.4070880564468871
chr1	181273900	181274900	0.3115583839222333
chr1	181274000	181275000	0.24803566937025062
chr1	181274100	181275100	0.08791318869298914
chr1	181274200	181275200	0.6747326171998711
chr1	181274300	181275300	0.2449781041093297
chr1	181274400	181275400	-0.09728214751059984
chr1	181274500	181275500	-0.01137807951708798
chr1	181274600	181275600	0.14364989744383186
chr1	181274700	181275700	0.3866661630009828
chr1	181274800	181275800	0.3907327023171157
chr1	181274900	181275900	0.4812330331668645
chr1	181275000	181276000	0.3143206765019453
chr1	181275100	181276100	0.8910790544901358
chr1	181276300	181277300	-0.89129027117661
chr1	181276400	181277400	-0.3785079548025108
chr1	181276500	181277500	-1.0730772158546775
chr1	181276600	181277600	-1.5847624737310484
chr1	181276700	181277700	-2.4516408980405933
chr1	181276800	181277800	-2.8030910860226994
chr1	181276900	181277900	-3.199452535540064
chr1	181277000	181278000	-2.773675485805008
chr1	181277100	181278100	-2.388025951310665
chr1	181277200	181278200	-2.860074104715292
chr1	181277300	181278300	-4.637252516060559
chr1	181277400	181278400	-5.326092335287177
chr1	181277800	181278800	-4.5633145849107555
chr1	181277900	181278900	-4.271110439509303
chr1	181278000	181279000	-4.468515104922169
chr1	181278100	181279100	-5.838581749862065
chr1	181278200	181279200	-5.610805176871679
chr1	181278300	181279300	-4.633323524364936
chr1	181278400	181279400	-5.1197652167414684
chr1	181278500	181279500	-5.491596861161928
chr1	181278600	181279600	-5.956585203650691
chr1	181278700	181279700	-6.227335880007143
chr1	181278800	181279800	-6.006091824462348
chr1	181278900	181279900	-5.880901399943394
chr1	181279000	181280000	-5.956622153835209
chr1	181279100	181280100	-5.916617779252008
chr1	181279200	181280200	-6.0713181900751065
chr1	181279300	181280300	-6.41352829197482
chr1	181279400	181280400	-5.843221564581177
chr1	181279500	181280500	-5.540951528662016
chr1	181279600	181280600	-5.832002006365973
chr1	181279700	181280700	-5.9126071934965685
chr1	181279800	181280800	-4.750859432548452
chr1	181279900	181280900	-4.952443848811833
chr1	181280000	181281000	-4.726276454484429
chr1	181280100	181281100	-4.893056095056962
chr1	181280200	181281200	-5.135102347179583
chr1	181280300	181281300	-4.396151898930147
chr1	181280400	181281400	-5.112084435432541
chr1	181280500	181281500	-5.036902526698902
chr1	181280600	181281600	-4.874433145447392
chr1	181280700	181281700	-4.574719735979789
chr1	181280800	181281800	-5.280904379363664
chr1	181281800	181282800	-3.3935476237921804
chr1	181281900	181282900	-3.0668783658660166
chr1	181282000	181283000	-2.8940754870229175
chr1	181282100	181283100	-3.258992557638249
chr1	181282200	181283200	-3.5312354320492565
chr1	181282300	181283300	-3.0108821622586763
chr1	181282400	181283400	-2.7495522396713294
chr1	181282500	181283500	-2.195843763146468
chr1	181282600	181283600	-1.5785236097504765
chr1	181282700	181283700	-1.7892327353461372
chr1	181282800	181283800	-1.3399479651308546
chr1	181282900	181283900	-2.266909873939558
chr1	181283000	181284000	-2.4294793591269523
chr1	181283100	181284100	-2.0679120806924267
chr1	181283200	181284200	-1.718793911103515
chr1	181283300	181284300	-2.105195971194408
chr1	181284400	181285400	-0.14639537884968595
chr1	181284500	181285500	-0.2815511479542355
chr1	181284600	181285600	-0.28090356770225844
chr1	181284700	181285700	-0.6076523406753422
chr1	181284800	181285800	0.07236766669576918
chr1	181284900	181285900	-0.4902816160385929
chr1	181285000	181286000	-1.1217223056399248
chr1	181285100	181286100	-1.0382132732311782
chr1	181285200	181286200	-1.4442857649710494
chr1	181285300	181286300	-1.2200773927751936
chr1	181285400	181286400	-1.8570335391487631
chr1	181285500	181286500	-1.680499388644305
chr1	181285600	181286600	-1.4049665388903327
chr1	181285700	181286700	-1.306341012794757
chr1	181285800	181286800	-1.6473081147835211
chr1	181285900	181286900	-1.7578029766714751
chr1	181286000	181287000	-1.5379989594520178
chr1	181286100	181287100	-1.404530742535374
chr1	181286200	181287200	-1.2948839934536076
chr1	181286300	181287300	-1.4084693835800188
chr1	181286400	181287400	-0.92754885074943
chr1	181286500	181287500	-1.0273787000327108
chr1	181286600	181287600	-1.1335943405111928
chr1	181286700	181287700	-1.3607614561476864
chr1	181286800	181287800	-1.348347255544318
chr1	181286900	181287900	-0.9477435766153264
chr1	181287000	181288000	-0.41690804073479865
chr1	181287100	181288100	-0.5457608018444426
chr1	181287200	181288200	-0.058388162296353185
chr1	181287300	181288300	0.0008064878447498379
chr1	181287400	181288400	-0.2540650161811125
chr1	181287500	181288500	0.13033548144073884
chr1	181287600	181288600	-0.4084043757084946
chr1	181287700	181288700	0.11519562582499672
chr1	181287800	181288800	0.6360918989938827
chr1	181287900	181288900	0.6403739680775989
chr1	181288000	181289000	0.3731788241400582
chr1	181288100	181289100	0.6411554166394079
chr1	181288200	181289200	0.4580265040357109
chr1	181288300	181289300	0.5690122131403401
chr1	181288400	181289400	0.6943406921166994
chr1	181288500	181289500	0.7088035700523964
chr1	181288600	181289600	1.2365719934395951
chr1	181288700	181289700	0.729067331283765
chr1	181288800	181289800	0.5410789061817051
chr1	181288900	181289900	0.5248176061625082
chr1	181289000	181290000	0.6836961294857101
chr1	181289100	181290100	0.8260648287882165
chr1	181289200	181290200	0.7309587664378728
chr1	181289300	181290300	0.853485579811143
chr1	181289400	181290400	0.4638755482069316
chr1	181289500	181290500	-0.09844976099285062
chr1	181289600	181290600	0.08119803458361954
chr1	181289700	181290700	0.35799882431336943
chr1	181289800	181290800	0.248885428085508
chr1	181289900	181290900	-0.2388004478112515
chr1	181290000	181291000	0.11602598369261294
chr1	181290100	181291100	0.025892036791049303
chr1	181290200	181291200	0.6238538596223162
chr1	181290300	181291300	0.05660512449765316
chr1	181290400	181291400	0.40885378394831
chr1	181290500	181291500	0.3239791598836568
chr1	181290600	181291600	0.3152241338811609
chr1	181290700	181291700	0.44708378867395865
chr1	181290800	181291800	0.22973429155803504
chr1	181290900	181291900	0.7104461736870701
chr1	181291000	181292000	0.6309182971656457
chr1	181291100	181292100	0.4231905613232244
chr1	181291200	181292200	0.312522420978714
chr1	181291300	181292300	0.5958762274359553
chr1	181291400	181292400	0.6891340314782898
chr1	181291500	181292500	1.5447652110369448
chr1	181291600	181292600	1.6440310789335653
chr1	181291700	181292700	1.9673723846150013
chr1	181291800	181292800	2.595154218362421
chr1	181291900	181292900	2.489233602087204
chr1	181292000	181293000	2.6539001777628863
chr1	181292100	181293100	3.206206463826912
chr1	181292200	181293200	2.47825633518117
chr1	181292300	181293300	2.0644632025879144
chr1	181292400	181293400	1.602766581831834
chr1	181292500	181293500	1.209318550176104
chr1	181292600	181293600	1.420919253346418
chr1	181292700	181293700	0.6975907530952008
chr1	181292800	181293800	0.2259325864687383
chr1	181292900	181293900	0.2417246741917932
chr1	181293000	181294000	-1.0302833944462482
chr1	181293100	181294100	-0.9312677177756136
chr1	181293200	181294200	-0.4348487558873801
chr1	181293300	181294300	-0.30384800053571226
chr1	181293400	181294400	-0.2950979957688937
chr1	181293500	181294500	-0.13106197663777186
chr1	181293600	181294600	-0.43838679559934507
chr1	181293700	181294700	-0.3091167597513684
chr1	181293800	181294800	0.5991784972676703
chr1	181293900	181294900	0.12981177098653018
chr1	181294000	181295000	1.207948359275287
chr1	181294100	181295100	1.0983979899402931
chr1	181294200	181295200	1.6174803513635383
chr1	181294300	181295300	1.5369385874283608
chr1	181294400	181295400	1.3995209727271174
chr1	181294500	181295500	0.6529549682943144
chr1	181294600	181295600	0.6332043426824788
chr1	181294700	181295700	0.7118112842450056
chr1	181294800	181295800	-0.18052042931639886
chr1	181294900	181295900	0.3343553050856161
chr1	181295000	181296000	-0.05059655114387023
chr1	181295100	181296100	-0.3084861718241737
chr1	181295200	181296200	-0.2507800137826029
chr1	181295300	181296300	-0.036421962478235835
chr1	181295400	181296400	1.3605865078606156
chr1	181295500	181296500	2.031170849343057
chr1	181295600	181296600	2.4947713252439714
chr1	181295700	181296700	2.675930568794061
chr1	181295800	181296800	2.4716785230978866
chr1	181295900	181296900	2.1659079742164056
chr1	181296000	181297000	2.339311454380561
chr1	181296100	181297100	2.1531742687562088
chr1	181296200	181297200	1.6517813545592377
chr1	181296300	181297300	1.5692485038481632
chr1	181296400	181297400	1.2122864243230635
chr1	181296500	181297500	1.4906604174968248
chr1	181296600	181297600	0.9999688520610676
chr1	181296700	181297700	-0.046993928038090285
chr1	181296800	181297800	0.2974005013746379
chr1	181296900	181297900	0.7410140121256549
chr1	181297000	181298000	1.2360361228152728
chr1	181297100	181298100	1.1807549998514444
chr1	181297200	181298200	1.6297144516761275
chr1	181297300	181298300	1.5024458059701062
chr1	181297400	181298400	1.946730581745083
chr1	181297500	181298500	1.7522760179161223
chr1	181297600	181298600	1.7364787181229515
chr1	181297700	181298700	2.6493430620274685
chr1	181297800	181298800	2.4333067677543463
chr1	181297900	181298900	3.0159311290756965
chr1	181298000	181299000	2.405817944714344
chr1	181298100	181299100	2.2107809714774103
chr1	181298200	181299200	1.4077989476972643
chr1	181298300	181299300	1.882092442316676
chr1	181298400	181299400	1.3626471279569554
chr1	181298500	181299500	1.2988783724888762
chr1	181298600	181299600	1.4466185644868481
chr1	181298700	181299700	1.60382685733327
chr1	181298800	181299800	1.8166984254737708
chr1	181298900	181299900	0.7096306692296536
chr1	181299000	181300000	0.8122051752738391
chr1	181299100	181300100	0.8759889319169643
chr1	181299200	181300200	0.8856878522858372
chr1	181299300	181300300	0.8075914833740998
chr1	181299400	181300400	0.5095234070102455
chr1	181299500	181300500	0.3765995586334509
chr1	181299600	181300600	0.6124934215640521
chr1	181299700	181300700	-0.13986268818994405
chr1	181299800	181300800	-0.5014173124411677
chr1	181299900	181300900	0.06473467662978924
chr1	181300000	181301000	0.24198079494280705
chr1	181300100	181301100	0.30913249535988824
chr1	181300200	181301200	1.3006184801179534
chr1	181300300	181301300	1.6258811594640434
chr1	181300400	181301400	1.9682203557149398
chr1	181300500	181301500	1.870153461397992
chr1	181300600	181301600	1.7599770789827505
chr1	181300700	181301700	2.179835802293166
chr1	181300800	181301800	2.9915046585546925
chr1	181300900	181301900	2.9226776701875483
chr1	181301000	181302000	2.44589685261827
chr1	181301100	181302100	2.2701919578142893
chr1	181301200	181302200	1.6090066981137987
chr1	181301300	181302300	1.4898452099542223
chr1	181301400	181302400	1.0970593005446243
chr1	181301500	181302500	1.0797928464402875
chr1	181301600	181302600	0.9361224486812368
chr1	181301700	181302700	0.719847044857005
chr1	181301800	181302800	0.11685365763063915
chr1	181301900	181302900	0.5741141592713476
chr1	181302200	181303200	1.6077747957044708
chr1	181302300	181303300	1.2762924629860701
chr1	181302800	181303800	1.20020399379076
chr1	181302900	181303900	1.3791034848113113
chr1	181303000	181304000	2.1338944471582546
chr1	181303100	181304100	2.364104762333834
chr1	181303200	181304200	1.7674530845802183
chr1	181303300	181304300	1.4661573652772073
chr1	181303400	181304400	1.5611710804106202
chr1	181303500	181304500	1.862838955769588
chr1	181303600	181304600	1.3744157669780297
chr1	181303700	181304700	1.438209824494014
chr1	181303800	181304800	1.8987071966824407
chr1	181303900	181304900	1.5157097604938714
chr1	181304000	181305000	1.5041973857501405
chr1	181304100	181305100	0.8501484751690164
chr1	181304200	181305200	1.10233776733414
chr1	181304300	181305300	0.9986962207908494
chr1	181304400	181305400	0.2310084282413067
chr1	181304500	181305500	0.02597556532393376
chr1	181304600	181305600	0.5157118002729224
chr1	181304700	181305700	0.6029167969307885
chr1	181304800	181305800	0.8687875259197936
chr1	181304900	181305900	0.15501211918361554
chr1	181305000	181306000	-0.05532580900113788
chr1	181305100	181306100	-0.4548352665405132
chr1	181305200	181306200	-0.4625822827675337
chr1	181305300	181306300	-0.3391830313310552
chr1	181305400	181306400	0.20472203254909926
chr1	181305500	181306500	0.2897349014891219
chr1	181305600	181306600	0.5553095415578595
chr1	181305700	181306700	0.3470419866570284
chr1	181305800	181306800	-0.6637332705139399
chr1	181305900	181306900	0.091018650683629
chr1	181306000	181307000	1.0061803526931645
chr1	181306100	181307100	1.1710903698230526
chr1	181306200	181307200	1.1951322273685618
chr1	181306300	181307300	1.1117989520789748
chr1	181306400	181307400	0.8864753401266834
chr1	181306500	181307500	0.8143203947925954
chr1	181306600	181307600	0.8479704303031299
chr1	181306700	181307700	1.2555159166829508
chr1	181306800	181307800	1.7677526824773109
chr1	181306900	181307900	2.205722337067345
chr1	181307000	181308000	1.5544283548860114
chr1	181307100	181308100	1.7904722582272312
chr1	181307200	181308200	1.686844049012712
chr1	181307300	181308300	1.935598318069602
chr1	181307400	181308400	2.1534704890852434
chr1	181307500	181308500	2.143324504042966
chr1	181309500	181310500	0.7516679842583942
chr1	181309600	181310600	0.776455691951891
chr1	181309700	181310700	1.2616967730428763
chr1	181309800	181310800	1.6446109378232352
chr1	181309900	181310900	1.4439979403645389
chr1	181310000	181311000	1.2044554298084649
chr1	181310100	181311100	1.5685997454496836
chr1	181310200	181311200	1.3744848418038502
chr1	181310300	181311300	1.4025515089174048
chr1	181310400	181311400	1.3735587264434497
chr1	181310500	181311500	1.5940893544876522
chr1	181310600	181311600	1.4908396853920356
chr1	181310700	181311700	0.9579945472621187
chr1	181310800	181311800	0.9838098629888884
chr1	181310900	181311900	1.449133485747106
chr1	181311000	181312000	1.2709004238740933
chr1	181311100	181312100	1.6004900843670768
chr1	181311200	181312200	2.3061524327259457
chr1	181311300	181312300	2.5513018344631155
chr1	181311400	181312400	2.619322367604493
chr1	181311500	181312500	2.9933543439190458
chr1	181311600	181312600	3.07365094481304
chr1	181311700	181312700	3.4016649893057447
chr1	181311800	181312800	3.1545743500359307
chr1	181311900	181312900	3.0825892062256024
chr1	181312000	181313000	3.2307531506031193
chr1	181312100	181313100	2.9820822022054725
chr1	181312200	181313200	2.19655786846176
chr1	181312300	181313300	1.853594309893204
chr1	181312400	181313400	1.892658913428301
chr1	181312500	181313500	1.6771993141729369
chr1	181312600	181313600	1.9426503549389955
chr1	181312700	181313700	2.0705004984495843
chr1	181312800	181313800	2.4110914857580688
chr1	181312900	181313900	1.3633506261268944
chr1	181313000	181314000	1.2475793543812757
chr1	181313100	181314100	0.7330549765652244
chr1	181313200	181314200	0.7373217455204601
chr1	181313300	181314300	0.7059429596755767
chr1	181313400	181314400	0.5081988977593903
chr1	181313500	181314500	0.2238779854828025
chr1	181313600	181314600	-1.2604749655736889
chr1	181313700	181314700	-1.353491592940886
chr1	181313800	181314800	-1.6566061689090823
chr1	181313900	181314900	-1.2463686073459594
chr1	181314000	181315000	-0.44807345032842216
chr1	181314100	181315100	0.7676519396685344
chr1	181314200	181315200	0.4551294312195842
chr1	181314300	181315300	1.2101912705619562
chr1	181314400	181315400	0.9157254384154642
chr1	181314500	181315500	1.1209722402247515
chr1	181314600	181315600	2.299509792106019
chr1	181314700	181315700	2.187569704638469
chr1	181314800	181315800	2.136128817071944
chr1	181314900	181315900	2.329454168674453
chr1	181315000	181316000	2.072896757369508
chr1	181315100	181316100	1.5093685881774948
chr1	181315200	181316200	1.9146000310793208
chr1	181315400	181316400	1.353326326041233
chr1	181315800	181316800	0.2238385177268286
chr1	181315900	181316900	0.3484865362920644
chr1	181316000	181317000	0.4140269226827119
chr1	181316100	181317100	0.3886654805788789
chr1	181316200	181317200	-0.2811282309615732
chr1	181316300	181317300	0.09762520801907022
chr1	181316400	181317400	0.20554458904133724
chr1	181316500	181317500	0.4474887420445697
chr1	181316600	181317600	0.4140978039020193
chr1	181317900	181318900	2.4386625833236675
chr1	181318000	181319000	2.928135251135192
chr1	181318100	181319100	3.6475318321633465
chr1	181318200	181319200	3.8663818754014
chr1	181318300	181319300	3.317963720512608
chr1	181318400	181319400	2.80176425982824
chr1	181318500	181319500	2.949955486863287
chr1	181318600	181319600	2.5698563424040297
chr1	181318700	181319700	1.6374383375969779
chr1	181318800	181319800	1.391276470405234
chr1	181318900	181319900	1.844253971103556
chr1	181319000	181320000	1.9768197732498876
chr1	181319100	181320100	1.7636537142188315
chr1	181319200	181320200	1.7284622434069443
chr1	181319300	181320300	2.0180261969914093
chr1	181319400	181320400	2.443629994492412
chr1	181319500	181320500	1.8382228988252278
chr1	181319600	181320600	1.4566084040270062
chr1	181319700	181320700	2.260567088469934
chr1	181319800	181320800	2.5470791607477907
chr1	181319900	181320900	2.0115102288065763
chr1	181320000	181321000	1.1670532664106534
chr1	181320100	181321100	0.8828404188825081
chr1	181320200	181321200	0.8918478866344384
chr1	181320300	181321300	0.8356895813708914
chr1	181320400	181321400	0.4898015550409324
chr1	181320500	181321500	0.2868230953959485
chr1	181320600	181321600	0.5675210082627922
chr1	181320700	181321700	-0.1802827517871082
chr1	181320800	181321800	-0.445741559043424
chr1	181320900	181321900	-0.3158886823012117
chr1	181321000	181322000	-0.004278064929289543
chr1	181321100	181322100	0.01984768155350524
chr1	181321200	181322200	-0.3107887200205231
chr1	181321300	181322300	-0.2532345247391445
chr1	181321400	181322400	-0.18182089147647826
chr1	181321500	181322500	-0.23293475009637274
chr1	181321600	181322600	-0.3167879250064617
chr1	181321700	181322700	-0.06125386024925113
chr1	181321800	181322800	0.2556905305233617
chr1	181321900	181322900	0.13961591161734976
chr1	181322000	181323000	0.4247256182485717
chr1	181322100	181323100	0.7605639796196215
chr1	181322200	181323200	0.6586623619040649
chr1	181322300	181323300	0.5438903780103338
chr1	181322400	181323400	0.8252373233919292
chr1	181322500	181323500	0.9349549672924928
chr1	181322600	181323600	0.4074770109953279
chr1	181322700	181323700	0.4681945503498437
chr1	181322800	181323800	0.7602623849793492
chr1	181322900	181323900	0.6488308745490442
chr1	181323000	181324000	0.4329749875309694
chr1	181323100	181324100	0.10182189769074608
chr1	181323200	181324200	0.7062057391748532
chr1	181323300	181324300	0.7756754671184317
chr1	181323400	181324400	0.9541981456544126
chr1	181323500	181324500	1.272289454369521
chr1	181323600	181324600	2.37781606827077
chr1	181323700	181324700	2.395663698318253
chr1	181323800	181324800	2.450844167402547
chr1	181323900	181324900	2.5557218436367797
chr1	181324000	181325000	2.6391039539559213
chr1	181324100	181325100	2.808152988555627
chr1	181324200	181325200	2.821502393833064
chr1	181324300	181325300	2.9265111412464413
chr1	181324400	181325400	2.7573072057915162
chr1	181324500	181325500	2.691287257077186
chr1	181324600	181325600	2.1353482190178794
chr1	181324700	181325700	1.8251658638743744
chr1	181324800	181325800	1.6075716172702663
chr1	181324900	181325900	1.5625324915881251
chr1	181325000	181326000	1.9972949745736432
chr1	181325100	181326100	1.517535396850819
chr1	181325200	181326200	0.6705504364438186
chr1	181325300	181326300	1.1878640281599322
chr1	181325400	181326400	0.9516205286816906
chr1	181325500	181326500	1.1035441030271016
chr1	181325600	181326600	1.5198612650947183
chr1	181325700	181326700	1.3240939624320227
chr1	181325800	181326800	1.1968333631313552
chr1	181325900	181326900	1.1979642600756548
chr1	181326000	181327000	0.7941033054323985
chr1	181326100	181327100	0.8306199799489182
chr1	181326200	181327200	1.0851379973964217
chr1	181326300	181327300	0.8185836299400955
chr1	181326400	181327400	1.3348740587000922
chr1	181326500	181327500	1.3032294885710596
chr1	181326600	181327600	1.0175797314095592
chr1	181326700	181327700	1.2949735916819112
chr1	181326800	181327800	1.6869482478628508
chr1	181326900	181327900	1.9116881318250136
chr1	181327000	181328000	2.1801552756348612
chr1	181327100	181328100	2.0755080751971406
chr1	181327200	181328200	2.506468227704715
chr1	181327300	181328300	1.968711938701993
chr1	181327400	181328400	2.425021089363446
chr1	181327500	181328500	2.4908413307279047
chr1	181327600	181328600	2.697390434171241
chr1	181327700	181328700	2.9101322757684764
chr1	181327800	181328800	2.619295701742374
chr1	181327900	181328900	2.6748703870494137
chr1	181328000	181329000	2.3317108124621373
chr1	181328100	181329100	2.771141824449386
chr1	181328200	181329200	2.4074067935282195
chr1	181328300	181329300	2.6894703619732887
chr1	181328400	181329400	1.9134389768206983
chr1	181328500	181329500	1.5750871807027935
chr1	181328600	181329600	1.1075699326354136
chr1	181328700	181329700	1.1475509633850338
chr1	181328800	181329800	0.7500372491070445
chr1	181328900	181329900	0.8046875120955101
chr1	181329000	181330000	1.0911671993151504
chr1	181329100	181330100	0.8443438374041675
chr1	181329200	181330200	0.5782839152284994
chr1	181329300	181330300	1.1194643673196896
chr1	181329400	181330400	1.0560492777368955
chr1	181329500	181330500	1.6440255682096598
chr1	181329600	181330600	2.0963252313267096
chr1	181329700	181330700	1.9668233230543941
chr1	181329800	181330800	2.226406212664316
chr1	181329900	181330900	1.7940252681121611
chr1	181330000	181331000	1.6798570869782317
chr1	181330100	181331100	1.6644001345871708
chr1	181330200	181331200	1.9975965682405736
chr1	181330300	181331300	1.4420780268773552
chr1	181330400	181331400	1.8977773995538147
chr1	181330500	181331500	1.4633987411012104
chr1	181330600	181331600	1.0461197304693464
chr1	181330700	181331700	0.8311404767494489
chr1	181330800	181331800	0.9181162299908264
chr1	181330900	181331900	0.8559611736397871
chr1	181331000	181332000	0.4490726508336577
chr1	181331100	181332100	0.9225888696852748
chr1	181331200	181332200	0.8955656955780962
chr1	181331300	181332300	0.5935322037510297
chr1	181331400	181332400	0.4803927096692467
chr1	181331500	181332500	0.4312211173504024
chr1	181331600	181332600	0.1711946007465245
chr1	181331700	181332700	-0.18677674590895885
chr1	181331800	181332800	-0.23760645768651764
chr1	181331900	181332900	-0.34271676367917536
chr1	181332000	181333000	-0.1758260820277231
chr1	181332100	181333100	-0.26060954557478705
chr1	181332200	181333200	-0.04157691416716743
chr1	181332300	181333300	0.4222728806010977
chr1	181332400	181333400	0.1401917647045686
chr1	181332500	181333500	0.6917180851705805
chr1	181332600	181333600	1.4309772075172702
chr1	181332700	181333700	1.9741587864758008
chr1	181332800	181333800	2.2169044966881404
chr1	181332900	181333900	3.0299554656690697
chr1	181333000	181334000	3.5776883832049236
chr1	181333100	181334100	3.364883129425176
chr1	181333200	181334200	2.898505014853049
chr1	181333300	181334300	3.2303082481518235
chr1	181333400	181334400	3.267304772437903
chr1	181333500	181334500	3.20808546278137
chr1	181333600	181334600	2.901320648217784
chr1	181333700	181334700	2.6625646717773668
chr1	181333800	181334800	2.5225230637411045
chr1	181333900	181334900	1.6069148987147497
chr1	181334000	181335000	1.0628063533117915
chr1	181334100	181335100	1.0917087158533747
chr1	181334200	181335200	1.0757927673381962
chr1	181334300	181335300	0.4197641251208964
chr1	181334400	181335400	1.256232353662636
chr1	181334500	181335500	0.9660285700414548
chr1	181334600	181335600	0.9392975130283496
chr1	181334700	181335700	1.2347680203471496
chr1	181334800	181335800	1.0180544041595403
chr1	181334900	181335900	0.6623803023967556
chr1	181335000	181336000	0.8525210183489755
chr1	181335100	181336100	0.32852723125935585
chr1	181335200	181336200	0.28886868477727146
chr1	181335300	181336300	0.7312133182116185
chr1	181335400	181336400	-0.060599934040714974
chr1	181335500	181336500	-0.2395854990696059
chr1	181335600	181336600	-0.4912701160005487
chr1	181335700	181336700	-0.2177199848213989
chr1	181335800	181336800	0.01670407146303039
chr1	181335900	181336900	0.20044803888461976
chr1	181336000	181337000	0.1382641199439589
chr1	181336100	181337100	0.5174218049099938
chr1	181336200	181337200	0.9467563719095179
chr1	181337300	181338300	1.5001444516633615
chr1	181337400	181338400	1.4195419768802473
chr1	181337500	181338500	0.7033912513108249
chr1	181338600	181339600	-0.8969301917179452
chr1	181338700	181339700	-0.6251449548297837
chr1	181339400	181340400	0.7613101952149647
chr1	181339500	181340500	-0.2464596615234489
chr1	181339600	181340600	-0.08533956598176558
chr1	181339700	181340700	0.4714118756945063
chr1	181339800	181340800	0.7444820166731899
chr1	181339900	181340900	1.2130801105509263
chr1	181340000	181341000	1.5898906198879288
chr1	181340100	181341100	1.8329250681444842
chr1	181340200	181341200	2.040315706899822
chr1	181340300	181341300	2.2044295067932493
chr1	181340400	181341400	2.1506689393525256
chr1	181340500	181341500	2.853180583915456
chr1	181340600	181341600	3.0643464826494484
chr1	181340700	181341700	2.7711600418751554
chr1	181340800	181341800	2.3417840612422367
chr1	181340900	181341900	1.925162558204882
chr1	181341000	181342000	1.6004181792309
chr1	181341100	181342100	1.5309689994404665
chr1	181341200	181342200	1.4137442540870018
chr1	181341300	181342300	1.386610049765296
chr1	181341400	181342400	1.092969044724266
chr1	181341500	181342500	1.0666273032915214
chr1	181341600	181342600	0.7157032002923676
chr1	181341700	181342700	0.8252958634285513
chr1	181341800	181342800	0.8534143691810065
chr1	181341900	181342900	0.9636108214647908
chr1	181342000	181343000	0.8274414909432909
chr1	181342100	181343100	0.8440450562534977
chr1	181342200	181343200	0.3836905967052149
chr1	181342300	181343300	1.1271890313917756
chr1	181342400	181343400	0.9286570680759436
chr1	181342500	181343500	1.1170719609155415
chr1	181342600	181343600	0.9408972361836144
chr1	181342700	181343700	1.0219726595767284
chr1	181342800	181343800	1.189127589528845
chr1	181342900	181343900	1.1696733873527645
chr1	181343000	181344000	0.6376841617811326
chr1	181343100	181344100	0.6636844183322058
chr1	181343200	181344200	0.7988003668065968
chr1	181343300	181344300	0.1855930215033245
chr1	181343400	181344400	0.3273550081829418
chr1	181343500	181344500	0.06364216650243483
chr1	181343600	181344600	0.013655752949732336
chr1	181343700	181344700	-0.5679561556710258
chr1	181343800	181344800	-0.8789738614811331
chr1	181343900	181344900	-0.9974191115281892
chr1	181344000	181345000	-0.005729285503322882
chr1	181344100	181345100	0.04288319751106369
chr1	181344200	181345200	0.26075104795427945
chr1	181344300	181345300	0.3614438184063812
chr1	181344400	181345400	0.8906859148829623
chr1	181344500	181345500	0.8687855621589835
chr1	181344600	181345600	1.5593545238515978
chr1	181344700	181345700	2.253376787557789
chr1	181344800	181345800	3.106662330751893
chr1	181344900	181345900	3.4029419283536737
chr1	181345000	181346000	3.04239640475293
chr1	181345100	181346100	3.0687905025151125
chr1	181345200	181346200	3.0730209050599777
chr1	181345300	181346300	2.6130452137113687
chr1	181345400	181346400	2.5343822587502403
chr1	181345500	181346500	2.5286829938449187
chr1	181345600	181346600	2.44001990354556
chr1	181345700	181346700	2.1180342072037326
chr1	181345800	181346800	1.7800991083332385
chr1	181345900	181346900	2.159438637856858
chr1	181346000	181347000	2.4770256143311284
chr1	181346100	181347100	1.630721923646547
chr1	181346200	181347200	1.9239390133757512
chr1	181346300	181347300	2.274740303283433
chr1	181346400	181347400	2.6211216639254693
chr1	181346500	181347500	2.6755851732692126
chr1	181346600	181347600	2.556588894977029
chr1	181346700	181347700	2.787217767393386
chr1	181346800	181347800	2.5275687792788704
chr1	181346900	181347900	1.8995500698057828
chr1	181347000	181348000	2.2424302327402375
chr1	181347100	181348100	2.6220935984851943
chr1	181347200	181348200	2.865398233614171
chr1	181347300	181348300	3.0814417966961614
chr1	181347400	181348400	2.4565096795161545
chr1	181347500	181348500	2.0267303368163616
chr1	181347600	181348600	1.9474047029064467
chr1	181347700	181348700	1.3366895226905038
chr1	181347800	181348800	1.4372628125184903
chr1	181347900	181348900	1.5275689969589281
chr1	181348000	181349000	0.9795329196096785
chr1	181348100	181349100	1.092749003192282
chr1	181348200	181349200	0.7228119564599682
chr1	181348300	181349300	0.949438708542692
chr1	181348400	181349400	0.8525071291633054
chr1	181348500	181349500	1.4703807435569274
chr1	181348600	181349600	1.5188301069028365
chr1	181348700	181349700	2.0948126366411945
chr1	181348800	181349800	2.008172745337319
chr1	181348900	181349900	1.6680713064470536
chr1	181349000	181350000	1.685330226191497
chr1	181349100	181350100	2.1133623579659577
chr1	181349200	181350200	1.7943110129496505
chr1	181349300	181350300	1.458818715315311
chr1	181349400	181350400	1.158877714367311
chr1	181349500	181350500	0.9297121325459689
chr1	181349600	181350600	0.4742888624871949
chr1	181349700	181350700	0.012799892100604041
chr1	181349800	181350800	-0.06159617219759151
chr1	181349900	181350900	0.8257171334572704
chr1	181350000	181351000	1.3731589607923824
chr1	181350100	181351100	0.8578083542223445
chr1	181350200	181351200	0.6149758071591646
chr1	181350300	181351300	0.4576383520532444
chr1	181350400	181351400	1.190833829799164
chr1	181350500	181351500	1.2311694829150015
chr1	181350600	181351600	1.44050562634124
chr1	181350700	181351700	2.2729629321834794
chr1	181350800	181351800	2.8228344746477663
chr1	181350900	181351900	2.346310348880112
chr1	181351000	181352000	1.9388130188333805
chr1	181351100	181352100	2.178769326356075
chr1	181351200	181352200	2.112364194857791
chr1	181351300	181352300	2.415781420939019
chr1	181351400	181352400	2.4666673189552557
chr1	181351500	181352500	2.496827104815432
chr1	181351600	181352600	2.445175370809994
chr1	181351700	181352700	1.894494439499912
chr1	181351800	181352800	1.7609528361370157
chr1	181351900	181352900	2.030163177882604
chr1	181352000	181353000	2.349432791283776
chr1	181352100	181353100	2.212431379955852
chr1	181352200	181353200	2.5293117217044125
chr1	181352300	181353300	2.7812439542804737
chr1	181352400	181353400	2.8110131599009174
chr1	181352500	181353500	2.586388893463732
chr1	181352600	181353600	2.6113366317420534
chr1	181352700	181353700	2.4940687801202994
chr1	181352800	181353800	2.3563861483890607
chr1	181352900	181353900	2.3014499918869347
chr1	181353000	181354000	1.833593719520984
chr1	181353100	181354100	1.5884153560412362
chr1	181354200	181355200	2.6967305026637414
chr1	181354300	181355300	2.1337813480707077
chr1	181354400	181355400	1.716195117565752
chr1	181354500	181355500	1.7944962037068664
chr1	181354600	181355600	1.4749921828079582
chr1	181354700	181355700	1.9267376088858248
chr1	181354800	181355800	2.483398375753537
chr1	181354900	181355900	1.942143003781453
chr1	181355000	181356000	1.470393647823172
chr1	181355100	181356100	1.5856840278303992
chr1	181355200	181356200	0.8268864045234533
chr1	181355300	181356300	1.1813339550813695
chr1	181355400	181356400	1.6845529928593828
chr1	181355500	181356500	1.611761393510288
chr1	181355600	181356600	1.3736222240478633
chr1	181355700	181356700	1.0765460666724322
chr1	181355800	181356800	0.9647879538586352
chr1	181355900	181356900	0.9436309095882364
chr1	181356000	181357000	0.7640642524815904
chr1	181356100	181357100	0.8773239286596567
chr1	181356200	181357200	1.210233685661366
chr1	181356300	181357300	0.8814843320490771
chr1	181356400	181357400	0.7799707471324963
chr1	181356500	181357500	0.6775204974929123
chr1	181356600	181357600	1.2021173585223603
chr1	181356700	181357700	1.8251609527357204
chr1	181356800	181357800	1.997817602001312
chr1	181356900	181357900	1.9845461360761216
chr1	181357000	181358000	2.1686870751709435
chr1	181357100	181358100	2.0609889856509658
chr1	181357200	181358200	1.4479869285475138
chr1	181357300	181358300	1.6163379002685294
chr1	181357400	181358400	1.3273742697708732
chr1	181357500	181358500	0.9946091962985808
chr1	181357600	181358600	0.8294281635378467
chr1	181357700	181358700	0.9663429774596298
chr1	181357800	181358800	0.7680978475006399
chr1	181357900	181358900	1.2991607314143396
chr1	181358000	181359000	1.5200886742774988
chr1	181358100	181359100	1.3904762594070492
chr1	181358200	181359200	1.5062591694716552
chr1	181358300	181359300	1.0986584799706542
chr1	181358400	181359400	1.5063224231386438
chr1	181358500	181359500	1.6884085933368584
chr1	181358600	181359600	1.875923013504548
chr1	181358700	181359700	0.8416902294730363
chr1	181358800	181359800	1.3913939734356016
chr1	181358900	181359900	0.9925771542416264
chr1	181359000	181360000	0.7788567010565196
chr1	181359100	181360100	0.4895399400310426
chr1	181359200	181360200	1.1716432196255215
chr1	181359300	181360300	1.3897492286545745
chr1	181359400	181360400	0.9340840221991352
chr1	181359500	181360500	1.3042669938662703
chr1	181359600	181360600	0.30018656572889657
chr1	181359700	181360700	1.2243418494598484
chr1	181359800	181360800	0.7080819590212629
chr1	181359900	181360900	0.3730882529127528
chr1	181360000	181361000	0.8037003468180499
chr1	181360100	181361100	1.2531860974593665
chr1	181360200	181361200	0.9046713224806248
chr1	181360300	181361300	1.1833937199647209
chr1	181360400	181361400	1.1155264915622514
chr1	181360500	181361500	1.3296471845974451
chr1	181360600	181361600	1.6715013175443416
chr1	181360700	181361700	1.5341120409348934
chr1	181360800	181361800	1.6900801738629798
chr1	181360900	181361900	2.398462949690804
chr1	181361000	181362000	2.0292242271336534
chr1	181361100	181362100	2.0595904102472558
chr1	181361200	181362200	1.705131838397895
chr1	181361300	181362300	1.5430727995517206
chr1	181361400	181362400	1.465409781131218
chr1	181361500	181362500	0.6688495646748489
chr1	181361600	181362600	0.9225154838548572
chr1	181361700	181362700	0.7501252849982123
chr1	181361800	181362800	0.7003055655727315
chr1	181361900	181362900	0.09835706217949894
chr1	181362000	181363000	0.19325742419389186
chr1	181362100	181363100	-0.052312673892731816
chr1	181362200	181363200	0.2741943347372223
chr1	181362300	181363300	-0.4966116429221549
chr1	181362400	181363400	-0.5273226633029328
chr1	181362500	181363500	-0.16450433316248642
chr1	181362600	181363600	-0.4087765544394447
chr1	181362700	181363700	-0.5360656113959935
chr1	181362800	181363800	-0.4828102459726157
chr1	181362900	181363900	-0.3353875586497625
chr1	181363000	181364000	-0.3933718649979628
chr1	181363100	181364100	-0.043809078764670224
chr1	181363200	181364200	0.14614267957866905
chr1	181363300	181364300	0.8252951397218679
chr1	181363400	181364400	1.367142768432895
chr1	181363500	181364500	1.49672887469713
chr1	181363600	181364600	1.1699973817868168
chr1	181363700	181364700	1.2841498548600552
chr1	181363800	181364800	1.4608349228475854
chr1	181363900	181364900	1.2292276395113244
chr1	181364000	181365000	1.351464325547435
chr1	181364100	181365100	0.6858820829037083
chr1	181364200	181365200	0.9131858475450793
chr1	181364300	181365300	1.4911944872173497
chr1	181364400	181365400	1.1334432791263178
chr1	181364500	181365500	1.0874958283630447
chr1	181364600	181365600	1.8195779053775043
chr1	181364700	181365700	2.1529275710091818
chr1	181364800	181365800	1.5155082357267218
chr1	181364900	181365900	1.6786670425333454
chr1	181365000	181366000	1.2336190269902365
chr1	181365100	181366100	1.7642467228109249
chr1	181365200	181366200	1.0557403860517285
chr1	181365300	181366300	0.2932879055449087
chr1	181365400	181366400	0.2622345140869057
chr1	181365500	181366500	0.1370288909615509
chr1	181365600	181366600	-0.16060554902009747
chr1	181365700	181366700	-0.6648846693623499
chr1	181365800	181366800	-0.5137090268046174
chr1	181365900	181366900	-0.2445005356995271
chr1	181366000	181367000	-0.015566411233119791
chr1	181366100	181367100	0.4645804670624047
chr1	181366200	181367200	1.2573447421582995
chr1	181366300	181367300	1.3322354722297558
chr1	181366400	181367400	1.3566103080055019
chr1	181366500	181367500	1.1426920049947549
chr1	181366600	181367600	1.9443529481991002
chr1	181366700	181367700	2.450200597342082
chr1	181366800	181367800	2.868591761653321
chr1	181366900	181367900	2.7800979915906936
chr1	181367000	181368000	2.6473024255382582
chr1	181367100	181368100	2.4230174725764484
chr1	181367200	181368200	2.2836268112691345
chr1	181367300	181368300	2.279183074685702
chr1	181367400	181368400	2.5557008388064766
chr1	181367500	181368500	2.654538305120129
chr1	181367600	181368600	1.6452872696598408
chr1	181367700	181368700	0.972062616275608
chr1	181367800	181368800	0.8122643047700304
chr1	181367900	181368900	1.1966500100693265
chr1	181368000	181369000	1.2760049109820386
chr1	181368100	181369100	1.0376639900480842
chr1	181368200	181369200	0.9015812941365589
chr1	181368300	181369300	1.3626918930289242
chr1	181368400	181369400	1.5688287673843402
chr1	181368500	181369500	1.8408189410450628
chr1	181368600	181369600	2.149239727574386
chr1	181368700	181369700	2.5698550801159312
chr1	181368800	181369800	3.0109246568117416
chr1	181368900	181369900	1.7407628326802929
chr1	181369000	181370000	1.9299529934793336
chr1	181369100	181370100	1.5796920034014073
chr1	181369200	181370200	0.7815812265295723
chr1	181369300	181370300	0.12419609363173408
chr1	181370300	181371300	0.30815435852951456
chr1	181370400	181371400	0.5299594317621198
chr1	181370500	181371500	0.610435766983807
chr1	181370600	181371600	0.6890843120465048
chr1	181370700	181371700	0.4756912395788976
chr1	181370800	181371800	-0.12662181969510447
chr1	181370900	181371900	0.4864828721916323
chr1	181371000	181372000	0.8081571547645983
chr1	181371100	181372100	0.6512896932117296
chr1	181371200	181372200	0.8705511892343273
chr1	181371300	181372300	0.6038909006213886
chr1	181371400	181372400	0.5326288970637936
chr1	181371500	181372500	0.5728090999433891
chr1	181371600	181372600	0.09516015263061092
chr1	181371700	181372700	0.00799416535303574
chr1	181371800	181372800	0.1978966106474669
chr1	181371900	181372900	0.5077732374442369
chr1	181372000	181373000	0.3264828720957377
chr1	181372100	181373100	0.12374407704330627
chr1	181372200	181373200	0.13845503126246042
chr1	181372300	181373300	0.6778468294238511
chr1	181372400	181373400	0.9122863908534458
chr1	181372500	181373500	0.8385642390948241
chr1	181372700	181373700	1.6140456491652373
chr1	181372800	181373800	1.5137474488415317
chr1	181373200	181374200	0.9889935225542588
chr1	181373300	181374300	0.3053162117394243
chr1	181373600	181374600	0.49946621642644107
chr1	181373700	181374700	0.3385552947310929
chr1	181373800	181374800	0.06312828116381597
chr1	181373900	181374900	0.6877271097011698
chr1	181374000	181375000	0.7718598278890578
chr1	181374100	181375100	0.11196439572956544
chr1	181374200	181375200	0.17654831515559494
chr1	181374300	181375300	0.7265108885173497
chr1	181374400	181375400	0.7500348464987002
chr1	181374500	181375500	1.012402307084092
chr1	181374600	181375600	0.3133104459071128
chr1	181374700	181375700	0.7545006890430639
chr1	181374800	181375800	0.6626655680593092
chr1	181374900	181375900	0.6216857361572102
chr1	181375000	181376000	1.448952642949764
chr1	181375100	181376100	2.466194540512127
chr1	181375200	181376200	1.9738663618606345
chr1	181375300	181376300	1.825398070711124
chr1	181375400	181376400	1.8402819611285364
chr1	181375500	181376500	1.4616981083459757
chr1	181375600	181376600	1.488773259783894
chr1	181375700	181376700	1.6454595718567473
chr1	181375800	181376800	1.7238262013258456
chr1	181375900	181376900	1.3423403813896275
chr1	181376000	181377000	0.8296670658984496
chr1	181376100	181377100	0.6227287656941851
chr1	181376200	181377200	0.4621365801156759
chr1	181376300	181377300	0.4730832242602235
chr1	181376400	181377400	0.6449797261761474
chr1	181376500	181377500	0.6875420588811415
chr1	181376600	181377600	1.0675051227019794
chr1	181376700	181377700	0.5575181994935837
chr1	181376800	181377800	1.212112315452632
chr1	181376900	181377900	0.7489915774728979
chr1	181377000	181378000	0.48122280644851284
chr1	181377100	181378100	0.2488619808171469
chr1	181377200	181378200	0.12756900938454
chr1	181377300	181378300	0.17072161485298176
chr1	181377400	181378400	-0.34150209353572986
chr1	181377500	181378500	-0.4268058744355993
chr1	181377600	181378600	-0.6284425611610815
chr1	181377700	181378700	-0.7764953157933095
chr1	181377800	181378800	-1.4346291241411535
chr1	181377900	181378900	-1.6764490691987721
chr1	181378000	181379000	-1.353228366027079
chr1	181378100	181379100	-1.0738009304186007
chr1	181378200	181379200	-0.7917808054922422
chr1	181378300	181379300	-0.4125738423898235
chr1	181378400	181379400	-0.14428330729706484
chr1	181378500	181379500	0.014074413302857962
chr1	181378600	181379600	0.2524320430141899
chr1	181378700	181379700	0.17620928708499026
chr1	181378800	181379800	0.4222525759675612
chr1	181378900	181379900	1.204605415185816
chr1	181379000	181380000	1.4494944813004558
chr1	181379100	181380100	1.4465031722215025
chr1	181379200	181380200	1.531139275982108
chr1	181379300	181380300	1.3663001395988077
chr1	181379400	181380400	1.1120539477133458
chr1	181379500	181380500	0.9655136747634476
chr1	181379600	181380600	0.7267158793634013
chr1	181379700	181380700	0.9083750104149936
chr1	181380100	181381100	0.39794422053543604
chr1	181381200	181382200	0.8644736470038559
chr1	181381300	181382300	0.7509065940422812
chr1	181381400	181382400	1.3619410092300754
chr1	181381500	181382500	1.3592946385367624
chr1	181381600	181382600	0.9255621160263442
chr1	181381700	181382700	-0.148686249150741
chr1	181381800	181382800	-0.7003603967283963
chr1	181381900	181382900	-0.8476909518187064
chr1	181382000	181383000	-0.3436859923692021
chr1	181382100	181383100	0.16248555268906298
chr1	181382200	181383200	0.08787011614335573
chr1	181382300	181383300	0.3854712061607576
chr1	181382400	181383400	0.04159590259942274
chr1	181382500	181383500	-0.04160108571205776
chr1	181382600	181383600	0.3502393024948718
chr1	181382700	181383700	0.4771423595759589
chr1	181382800	181383800	0.9671003065490822
chr1	181382900	181383900	0.9996123039027868
chr1	181383000	181384000	0.7143608993629073
chr1	181383500	181384500	-0.3156714314089857
chr1	181383600	181384600	0.35401167134038697
chr1	181383700	181384700	0.1340404638507114
chr1	181383800	181384800	0.40352234651283175
chr1	181383900	181384900	0.493355365053961
chr1	181384000	181385000	0.5656585693342355
chr1	181384100	181385100	0.4301120402301922
chr1	181384200	181385200	-0.08376272739896162
chr1	181384300	181385300	0.1817988320710696
chr1	181384400	181385400	0.2644978466663307
chr1	181384500	181385500	0.4791332177436685
chr1	181384600	181385600	-0.10023358989876677
chr1	181384700	181385700	0.3557618800715515
chr1	181384800	181385800	0.8603658502200949
chr1	181384900	181385900	1.1938676859210942
chr1	181385000	181386000	0.9214360876615724
chr1	181385100	181386100	0.8057812953232089
chr1	181385200	181386200	1.21609576583432
chr1	181385300	181386300	1.7929217137965885
chr1	181385400	181386400	1.7024865390777346
chr1	181385500	181386500	1.764339690934163
chr1	181385600	181386600	1.841537772143031
chr1	181385700	181386700	1.7431572672027968
chr1	181385800	181386800	0.21919649680814804
chr1	181385900	181386900	-0.730466629238583
chr1	181386000	181387000	-0.8331749295283476
chr1	181386100	181387100	-0.24257784229955545
chr1	181386200	181387200	-0.3054371493705272
chr1	181386300	181387300	-0.3907527964997589
chr1	181386400	181387400	-0.3582847754675537
chr1	181386500	181387500	-0.3161883995465992
chr1	181386600	181387600	0.5637970212558985
chr1	181386700	181387700	0.8877909475048763
chr1	181386800	181387800	1.5937648825255115
chr1	181386900	181387900	2.6985008076384163
chr1	181387000	181388000	3.625788365041333
chr1	181387100	181388100	3.2302722540665383
chr1	181387200	181388200	3.1618008661480688
chr1	181387300	181388300	3.1228253596020727
chr1	181387400	181388400	2.801255779679418
chr1	181387500	181388500	2.4722559362387124
chr1	181387600	181388600	1.7669452446741059
chr1	181387700	181388700	1.4595656165714244
chr1	181387800	181388800	1.5042689827429678
chr1	181387900	181388900	0.7804493774031497
chr1	181388000	181389000	-0.40582366017708305
chr1	181388100	181389100	-0.6542631113044358
chr1	181388200	181389200	-0.4085662722402442
chr1	181388300	181389300	-0.7801312625937664
chr1	181388400	181389400	-0.2544332020890888
chr1	181388500	181389500	-0.0705296364089269
chr1	181388600	181389600	-0.22313740778115365
chr1	181388700	181389700	-0.2842005968484521
chr1	181388800	181389800	-0.6001122902747601
chr1	181389100	181390100	1.5346836892266864
chr1	181389600	181390600	2.312741885340482
chr1	181389700	181390700	2.3852848467069783
chr1	181389800	181390800	2.8524613446959246
chr1	181389900	181390900	3.0473990565335343
chr1	181390000	181391000	2.9114021986671097
chr1	181390100	181391100	2.5059252909490506
chr1	181390200	181391200	2.5172394230136566
chr1	181390300	181391300	1.850801660444376
chr1	181390400	181391400	1.4974374282334184
chr1	181390500	181391500	2.0406923047461842
chr1	181390600	181391600	1.7775733158424714
chr1	181390700	181391700	1.8610609280133483
chr1	181390800	181391800	2.081081027671676
chr1	181390900	181391900	1.9995933796035807
chr1	181391000	181392000	2.486063636599562
chr1	181391100	181392100	2.7876952526251886
chr1	181391200	181392200	2.5047288294321595
chr1	181391300	181392300	2.888771796042352
chr1	181391400	181392400	2.4478206046494715
chr1	181391500	181392500	1.8992594474938589
chr1	181391600	181392600	2.1897172113751675
chr1	181391700	181392700	1.9933271414297318
chr1	181391800	181392800	1.1076328235368136
chr1	181391900	181392900	1.341346400803724
chr1	181392000	181393000	0.83016781661357
chr1	181392100	181393100	1.030416568249795
chr1	181392200	181393200	1.2332766435355824
chr1	181392300	181393300	0.8993817674187764
chr1	181392400	181393400	1.201417578646912
chr1	181392500	181393500	1.101360093593697
chr1	181392600	181393600	1.4312298786232822
chr1	181392700	181393700	1.3575562971387956
chr1	181392800	181393800	1.7742263427562046
chr1	181392900	181393900	1.3126532977462877
chr1	181393000	181394000	1.6285492462100186
chr1	181393100	181394100	1.3099859488168817
chr1	181393200	181394200	1.2142824223189308
chr1	181393300	181394300	1.2755635055503831
chr1	181393400	181394400	1.743957319020913
chr1	181393500	181394500	1.77946290433714
chr1	181393600	181394600	1.7505705524876836
chr1	181393700	181394700	2.28252956709912
chr1	181393800	181394800	2.558073145128723
chr1	181393900	181394900	3.1788073942525226
chr1	181394000	181395000	2.7275912350004026
chr1	181394100	181395100	2.744612712829458
chr1	181394200	181395200	2.7490183147057645
chr1	181394300	181395300	2.8739330595867902
chr1	181394400	181395400	3.038739575843341
chr1	181394500	181395500	2.8177568929936383
chr1	181394600	181395600	2.678492924666924
chr1	181394700	181395700	2.048206861693085
chr1	181394800	181395800	1.7694758395332641
chr1	181394900	181395900	1.1427915188769031
chr1	181395000	181396000	1.1890946723423472
chr1	181395100	181396100	0.9656717745294516
chr1	181395200	181396200	1.4390195134290278
chr1	181395300	181396300	1.7876092910753376
chr1	181395400	181396400	1.5198675253938139
chr1	181395500	181396500	2.0723485143117504
chr1	181395600	181396600	2.007110848935991
chr1	181395700	181396700	2.9397561283134497
chr1	181395800	181396800	2.914129309242345
chr1	181395900	181396900	3.0154176536837567
chr1	181396000	181397000	3.19283433352585
chr1	181396100	181397100	3.520151734139749
chr1	181396200	181397200	3.030899460149284
chr1	181396300	181397300	2.8665899410922373
chr1	181396400	181397400	2.734791241972837
chr1	181396500	181397500	2.5345769936574465
chr1	181396600	181397600	2.5951540427229904
chr1	181396700	181397700	2.187716682175719
chr1	181396800	181397800	1.5062690571058628
chr1	181396900	181397900	1.5567913632065138
chr1	181397000	181398000	1.3022655625130732
chr1	181397100	181398100	1.341493107672949
chr1	181397200	181398200	1.439676016699565
chr1	181397300	181398300	1.795855920630126
chr1	181397400	181398400	1.8681234284095145
chr1	181397500	181398500	1.6861499883501352
chr1	181397600	181398600	1.7931436694578298
chr1	181397700	181398700	1.6159099139702555
chr1	181397800	181398800	2.909442129313576
chr1	181397900	181398900	2.665518763465728
chr1	181398000	181399000	2.7578351736731506
chr1	181398100	181399100	2.1086882664446653
chr1	181398200	181399200	2.046034974532076
chr1	181399500	181400500	0.03313241019099311
chr1	181399600	181400600	0.3289768812695341
chr1	181399700	181400700	0.3279967050964253
chr1	181399800	181400800	0.473614667619351
chr1	181399900	181400900	0.3450248372019153
chr1	181400000	181401000	0.598232668847028
chr1	181400100	181401100	1.0890132957301262
chr1	181400200	181401200	1.5076862889533835
chr1	181400300	181401300	1.2041214013958543
chr1	181400400	181401400	0.6319475309009405
chr1	181400500	181401500	0.4771908039265649
chr1	181400600	181401600	0.15913622724462573
chr1	181400700	181401700	0.4151780112102501
chr1	181400800	181401800	0.3026690450398421
chr1	181400900	181401900	0.19591876521762885
chr1	181401000	181402000	0.33638697846905197
chr1	181401100	181402100	0.0055578991616286105
chr1	181401200	181402200	-0.2805441167045777
chr1	181401300	181402300	0.6504485495928057
chr1	181401400	181402400	1.3179430553383291
chr1	181401500	181402500	1.7075519370395298
chr1	181401600	181402600	2.1910368441714367
chr1	181401700	181402700	1.745123232347853
chr1	181401800	181402800	2.116174787748508
chr1	181401900	181402900	2.6343807455496298
chr1	181402000	181403000	1.2597393467898428
chr1	181402100	181403100	1.5782843420666886
chr1	181402200	181403200	1.5624191300471002
chr1	181402300	181403300	0.8298322669968552
chr1	181402400	181403400	0.4433135592350028
chr1	181402500	181403500	0.304264960531153
chr1	181402600	181403600	-0.5371369811244078
chr1	181402700	181403700	-0.5405055881273039
chr1	181402800	181403800	-1.4749343090939788
chr1	181402900	181403900	-1.5594287986773232
chr1	181403000	181404000	0.017250465054792725
chr1	181403100	181404100	-0.03319567972878547
chr1	181403200	181404200	-0.3945538700383967
chr1	181403300	181404300	-0.44396012055903583
chr1	181403400	181404400	0.06303042983499096
chr1	181403500	181404500	0.18356149864748245
chr1	181403600	181404600	0.6737659671393017
chr1	181403700	181404700	1.1885106016582947
chr1	181403800	181404800	1.824661485088544
chr1	181403900	181404900	2.1510217613645883
chr1	181404000	181405000	2.189747152195444
chr1	181404100	181405100	2.3660971038562586
chr1	181404200	181405200	2.416420867871968
chr1	181404300	181405300	3.0445211189795267
chr1	181404400	181405400	2.9562999040901805
chr1	181404500	181405500	2.88571836261874
chr1	181404600	181405600	3.3491150918860733
chr1	181404700	181405700	3.1256956153675217
chr1	181404800	181405800	2.929696047974212
chr1	181404900	181405900	1.8130731630506105
chr1	181405000	181406000	1.404322284245293
chr1	181405100	181406100	0.8189412288987825
chr1	181405200	181406200	1.1928601251510902
chr1	181405300	181406300	1.160633500115135
chr1	181405400	181406400	0.7807908067055548
chr1	181405500	181406500	0.4786518584192808
chr1	181405600	181406600	-0.0072070476249559215
chr1	181405700	181406700	0.26342772818068066
chr1	181405800	181406800	0.32922710213305345
chr1	181405900	181406900	1.2266413907656557
chr1	181406000	181407000	1.0744236778938157
chr1	181406100	181407100	1.7156830903534364
chr1	181406200	181407200	1.4801109935726675
chr1	181406300	181407300	0.8893879827932258
chr1	181406400	181407400	0.8585622867540249
chr1	181406500	181407500	0.8465755044429274
chr1	181406600	181407600	0.9217994622098342
chr1	181406700	181407700	0.6024335711214621
chr1	181406800	181407800	-0.04228255527699276
chr1	181406900	181407900	-0.13440873510039364
chr1	181407000	181408000	0.262849798580106
chr1	181407100	181408100	-0.2581525034918035
chr1	181407200	181408200	-0.06816778359362442
chr1	181407300	181408300	0.09424287380403663
chr1	181407400	181408400	0.06893166371742042
chr1	181407500	181408500	0.6842946388639214
chr1	181407600	181408600	0.2923777254043789
chr1	181407700	181408700	0.5790329347453606
chr1	181407800	181408800	0.6171878060059244
chr1	181407900	181408900	0.5925951337686264
chr1	181408000	181409000	0.13910351445794417
chr1	181408100	181409100	0.8868683954851534
chr1	181408200	181409200	0.8772042734848466
chr1	181408300	181409300	1.1708141435169142
chr1	181408400	181409400	1.141037321989376
chr1	181408500	181409500	0.4538534862804673
chr1	181408600	181409600	1.0095004946717838
chr1	181408700	181409700	0.2600663917508784
chr1	181408800	181409800	1.0569870123178038
chr1	181408900	181409900	1.2444538742564892
chr1	181409000	181410000	1.894895592525757
chr1	181409100	181410100	1.6211615707190148
chr1	181409200	181410200	1.8076719200816165
chr1	181409300	181410300	1.9271841412816444
chr1	181409400	181410400	1.8394830597650569
chr1	181409500	181410500	2.6018650312721716
chr1	181409600	181410600	2.315107763670029
chr1	181409700	181410700	2.9236431760962875
chr1	181409800	181410800	2.6009816035031768
chr1	181409900	181410900	2.4691239001663123
chr1	181410000	181411000	2.678831329649899
chr1	181410100	181411100	2.94110886882609
chr1	181410200	181411200	2.385139811338638
chr1	181410300	181411300	2.2943926965165486
chr1	181410400	181411400	2.8234053991316017
chr1	181410500	181411500	2.675270458837566
chr1	181410600	181411600	3.1273744758084203
chr1	181410700	181411700	3.3993371974845834
chr1	181410800	181411800	3.4172542193310247
chr1	181410900	181411900	3.5384352488682635
chr1	181411000	181412000	3.1777486328985156
chr1	181411100	181412100	2.6395673506104687
chr1	181411200	181412200	3.9861735677832577
chr1	181411300	181412300	3.65504604103201
chr1	181411400	181412400	3.931969474511953
chr1	181411500	181412500	3.9345953742995285
chr1	181411600	181412600	3.818807085753572
chr1	181411700	181412700	3.2188396362161567
chr1	181411800	181412800	3.3148068957686765
chr1	181411900	181412900	3.5122260908726526
chr1	181412000	181413000	3.6531376917505347
chr1	181412100	181413100	3.443746752497006
chr1	181412200	181413200	2.8886753415105297
chr1	181412300	181413300	3.4073702229063585
chr1	181412400	181413400	3.3872783672785265
chr1	181412500	181413500	3.578504358628879
chr1	181412600	181413600	3.5139345258720627
chr1	181412700	181413700	4.047841503976635
chr1	181412800	181413800	4.447946256142677
chr1	181412900	181413900	4.086557956417507
chr1	181413000	181414000	3.2609174957985
chr1	181413100	181414100	3.385069783690806
chr1	181413200	181414200	2.955679977818304
chr1	181413300	181414300	2.400183544671849
chr1	181413400	181414400	2.087771311140936
chr1	181413500	181414500	1.5411225440648524
chr1	181413600	181414600	1.186157776637418
chr1	181413700	181414700	0.4508995835623209
chr1	181413800	181414800	0.3537484092689603
chr1	181413900	181414900	0.2762275606335089
chr1	181414000	181415000	0.7479644826929024
chr1	181414100	181415100	0.6554024534500184
chr1	181414200	181415200	0.514202932241697
chr1	181414300	181415300	0.9219864782700392
chr1	181414400	181415400	0.7198721701937665
chr1	181414500	181415500	1.041978640120493
chr1	181414600	181415600	1.3982045154705198
chr1	181414700	181415700	1.7698834542083248
chr1	181414800	181415800	1.6853461316499263
chr1	181414900	181415900	2.546041423079876
chr1	181415000	181416000	3.025212257607946
chr1	181415100	181416100	3.354667280872208
chr1	181415200	181416200	3.5733900414418054
chr1	181415300	181416300	3.580960802370193
chr1	181415400	181416400	3.934559426663192
chr1	181415500	181416500	3.43326608695791
chr1	181415600	181416600	3.0704911328190136
chr1	181415700	181416700	3.079917120704524
chr1	181415800	181416800	2.5054209824189666
chr1	181415900	181416900	2.015634849834408
chr1	181416000	181417000	1.6297542887889247
chr1	181416100	181417100	1.7874331458287214
chr1	181416200	181417200	1.4819403707694083
chr1	181416300	181417300	1.2198089617730556
chr1	181416400	181417400	0.9803400971679744
chr1	181416500	181417500	1.4162778165571726
chr1	181416600	181417600	1.8572704104307483
chr1	181416700	181417700	1.4536948232313311
chr1	181416800	181417800	1.3693950387221814
chr1	181416900	181417900	0.9696690894038612
chr1	181417000	181418000	0.9836197064701321
chr1	181417100	181418100	0.6040303283136544
chr1	181417200	181418200	0.8007515837522379
chr1	181417300	181418300	1.1048785316053615
chr1	181417400	181418400	1.2411383313999873
chr1	181417500	181418500	1.1880462166383414
chr1	181417600	181418600	1.0167230261959543
chr1	181417700	181418700	0.8405624419520434
chr1	181417800	181418800	0.8273455594513929
chr1	181417900	181418900	1.1809942324639144
chr1	181418000	181419000	1.12982445673495
chr1	181418100	181419100	1.266910966120866
chr1	181418200	181419200	1.3032385609643269
chr1	181418300	181419300	1.385206923686438
chr1	181418400	181419400	1.2331979586896906
chr1	181418500	181419500	1.2403178068664935
chr1	181418600	181419600	0.8956725060332561
chr1	181418700	181419700	1.129730018686638
chr1	181418800	181419800	1.521703442071212
chr1	181418900	181419900	1.3533783057148463
chr1	181419000	181420000	1.5767902531748146
chr1	181419100	181420100	1.7795349449644524
chr1	181419200	181420200	2.1754556716224687
chr1	181419300	181420300	2.1390940918594987
chr1	181419400	181420400	2.035301472587709
chr1	181419500	181420500	2.4151207610566066
chr1	181419600	181420600	2.4064780126507213
chr1	181419700	181420700	2.5651376610150765
chr1	181419800	181420800	2.786581600008504
chr1	181419900	181420900	2.6306387799654365
chr1	181420000	181421000	2.5837881049984484
chr1	181420100	181421100	1.6579573351101011
chr1	181420200	181421200	1.5965431478165335
chr1	181420300	181421300	1.4711288203439088
chr1	181420400	181421400	1.3450429820466059
chr1	181420500	181421500	0.7732842247415183
chr1	181420600	181421600	0.807962608014452
chr1	181420700	181421700	0.7363880610167645
chr1	181420800	181421800	0.8895283505082284
chr1	181420900	181421900	0.8823479866296591
chr1	181421000	181422000	0.8151197385811437
chr1	181421100	181422100	1.493698516640046
chr1	181421200	181422200	0.8860756594455568
chr1	181421300	181422300	0.6810236346382708
chr1	181421400	181422400	0.6528048397808365
chr1	181421500	181422500	0.7146704710145342
chr1	181421600	181422600	1.1544653498645807
chr1	181421700	181422700	0.7655251517932321
chr1	181421800	181422800	0.2711159894542292
chr1	181421900	181422900	0.2578073910395324
chr1	181422000	181423000	0.0740058717123901
chr1	181422100	181423100	-0.1820762865794746
chr1	181422200	181423200	0.6387632669843126
chr1	181422300	181423300	1.3536093050344846
chr1	181422400	181423400	1.8476443558988718
chr1	181422500	181423500	2.5848601882652784
chr1	181422600	181423600	2.1825137961195082
chr1	181423700	181424700	1.7692950614126652
chr1	181423800	181424800	0.5788567877625933
chr1	181423900	181424900	0.5324106102346424
chr1	181424000	181425000	0.5948033858512913
chr1	181424100	181425100	0.33196999965669266
chr1	181424200	181425200	0.3891356350251268
chr1	181424300	181425300	0.7209640050809799
chr1	181424400	181425400	1.2158924564466869
chr1	181424500	181425500	0.9547165841939912
chr1	181427700	181428700	1.2175488317341343
chr1	181427800	181428800	1.0777186357951076
chr1	181427900	181428900	1.0875584364661814
chr1	181428000	181429000	1.3507491209109186
chr1	181428100	181429100	0.35399808767664004
chr1	181428200	181429200	0.3573663988673155
chr1	181428300	181429300	0.16634701982007347
chr1	181428400	181429400	-0.2968794495136815
chr1	181428500	181429500	-0.1751506244359474
chr1	181428600	181429600	-0.2472939390831596
chr1	181428700	181429700	0.12721641100386855
chr1	181428800	181429800	0.5619154361436077
chr1	181428900	181429900	0.5139837453411856
chr1	181429000	181430000	0.7026228234234944
chr1	181429100	181430100	0.8611893592405055
chr1	181429200	181430200	1.1199854296710392
chr1	181429300	181430300	0.8693422254056261
chr1	181429400	181430400	0.8268559574581527
chr1	181429500	181430500	0.6082797323875717
chr1	181429600	181430600	0.7841956498501551
chr1	181429700	181430700	0.4686773106546718
chr1	181429800	181430800	-0.2133274943379476
chr1	181429900	181430900	0.7891510815666297
chr1	181430000	181431000	0.7777621155556207
chr1	181430100	181431100	1.7084641657265167
chr1	181430200	181431200	1.8508038968420482
chr1	181430300	181431300	1.752270511435105
chr1	181430400	181431400	1.939747028822647
chr1	181430500	181431500	2.3039778077201487
chr1	181430600	181431600	1.8389124141974509
chr1	181430700	181431700	1.6639492871179622
chr1	181430800	181431800	2.167785000263194
chr1	181430900	181431900	1.9033605320356288
chr1	181431000	181432000	2.0742588593504308
chr1	181431100	181432100	2.281058548780984
chr1	181431200	181432200	2.496429512948493
chr1	181431300	181432300	2.0950511179013462
chr1	181431400	181432400	1.5394421196186352
chr1	181431500	181432500	1.1980282227652024
chr1	181431600	181432600	1.9166197191661256
chr1	181431700	181432700	1.9970620917574755
chr1	181431800	181432800	1.9220687109837
chr1	181431900	181432900	2.214565645003038
chr1	181432000	181433000	2.2343231754853687
chr1	181432100	181433100	1.9156658050770503
chr1	181432200	181433200	1.8781985864429191
chr1	181432300	181433300	2.602983469403504
chr1	181432400	181433400	3.2549846409679333
chr1	181432500	181433500	3.5495351966152104
chr1	181432600	181433600	3.3052120874075936
chr1	181432700	181433700	3.6069848360548273
chr1	181432800	181433800	3.594279206637078
chr1	181432900	181433900	3.2916976545927565
chr1	181433000	181434000	3.1718282890408744
chr1	181433100	181434100	3.2163952387770967
chr1	181433200	181434200	3.0844856390639688
chr1	181433300	181434300	2.6276164262450523
chr1	181433400	181434400	2.201360813238979
chr1	181433500	181434500	1.5623872573724684
chr1	181433600	181434600	1.964966617431896
chr1	181433700	181434700	1.781154466804274
chr1	181433800	181434800	1.5465516582472063
chr1	181433900	181434900	1.7802912622936782
chr1	181434000	181435000	1.5917123213656013
chr1	181434100	181435100	1.4384813833614984
chr1	181434200	181435200	1.3044342552210106
chr1	181434300	181435300	1.3296589258002156
chr1	181434400	181435400	1.4337937391386906
chr1	181436200	181437200	-0.5380820628913185
chr1	181436300	181437300	-0.9966959895178664
chr1	181436400	181437400	-0.6683668748614
chr1	181436500	181437500	-0.2673666669119997
chr1	181436600	181437600	-0.03826769579235706
chr1	181436700	181437700	0.43620857293280463
chr1	181436800	181437800	0.5999365385794748
chr1	181436900	181437900	0.08978694108572106
chr1	181437000	181438000	0.5254916038366465
chr1	181437100	181438100	1.2782672554635908
chr1	181437200	181438200	1.199652472525578
chr1	181437300	181438300	1.3418712094951748
chr1	181437400	181438400	1.3412482473781748
chr1	181437500	181438500	1.3109953590020644
chr1	181437600	181438600	0.9108676097534996
chr1	181437700	181438700	-0.3025071508788817
chr1	181437800	181438800	-0.1893614670497189
chr1	181437900	181438900	-0.19374437229975985
chr1	181438000	181439000	0.2387783941255253
chr1	181438100	181439100	-0.02685332321784142
chr1	181438200	181439200	0.6398347243847853
chr1	181438300	181439300	1.0690482284004863
chr1	181438400	181439400	0.6074448549197764
chr1	181438500	181439500	0.6011711549886481
chr1	181438600	181439600	0.7035802452707349
chr1	181438700	181439700	1.8682672261988824
chr1	181438800	181439800	1.7114998395883925
chr1	181438900	181439900	2.134532259652718
chr1	181439000	181440000	2.291224037373522
chr1	181439100	181440100	2.167279707736564
chr1	181439200	181440200	1.5607719488328171
chr1	181439300	181440300	1.0616595988110902
chr1	181439400	181440400	1.3507253942240962
chr1	181439500	181440500	1.3027677837003475
chr1	181439600	181440600	1.4596647172467685
chr1	181439700	181440700	1.0236678168828368
chr1	181439800	181440800	0.9197748061568032
chr1	181439900	181440900	0.4115199790340624
chr1	181441000	181442000	2.441522203025451
chr1	181441100	181442100	1.938539249561815
chr1	181441200	181442200	1.5693199320821878
chr1	181442300	181443300	2.0713277356625714
chr1	181442400	181443400	1.9341521245776496
chr1	181442500	181443500	2.1420486915224406
chr1	181442600	181443600	2.092865283029947
chr1	181442700	181443700	1.523415392561907
chr1	181442800	181443800	1.6166689253923607
chr1	181442900	181443900	1.5807392211930522
chr1	181443000	181444000	0.9444487368014179
chr1	181443100	181444100	0.6120576066638671
chr1	181443200	181444200	0.9488519903840584
chr1	181443300	181444300	1.1849947535059002
chr1	181443400	181444400	1.3353594877114887
chr1	181443500	181444500	1.25957537167627
chr1	181443600	181444600	1.6957591921026722
chr1	181443700	181444700	2.5224635618639994
chr1	181443800	181444800	2.1437996829375336
chr1	181443900	181444900	2.1647910963852737
chr1	181444000	181445000	2.383739818738515
chr1	181444100	181445100	2.3984573382633165
chr1	181444200	181445200	2.0371790645964523
chr1	181444300	181445300	1.8066023778608031
chr1	181444400	181445400	1.6389809749139783
chr1	181444500	181445500	1.858482025012563
chr1	181444600	181445600	1.2609118900896394
chr1	181445400	181446400	1.1620748723318692
chr1	181445500	181446500	1.9200581357272664
chr1	181445600	181446600	1.9157834567825849
chr1	181445700	181446700	2.751648505980688
chr1	181445800	181446800	2.568505910657475
chr1	181445900	181446900	2.335490269425604
chr1	181446000	181447000	2.4893769451879715
chr1	181446100	181447100	2.612885352418336
chr1	181446200	181447200	2.9990487133280865
chr1	181446300	181447300	2.374607204639756
chr1	181446400	181447400	2.1548466270754774
chr1	181446500	181447500	1.6105160661643592
chr1	181446600	181447600	1.7977274003110348
chr1	181446700	181447700	0.9456451639526468
chr1	181446800	181447800	1.3276203281627343
chr1	181446900	181447900	1.432738784160614
chr1	181447000	181448000	1.1012092597590761
chr1	181447100	181448100	0.7655996940468103
chr1	181447200	181448200	0.4599581687098698
chr1	181448500	181449500	1.2037415365284716
chr1	181448600	181449600	2.183173170488348
chr1	181448700	181449700	1.667533285059624
chr1	181448800	181449800	1.6279112299972307
chr1	181448900	181449900	1.3525353088627032
chr1	181449000	181450000	1.527493267131563
chr1	181449100	181450100	1.202232024573992
chr1	181449200	181450200	1.4807101188714271
chr1	181449300	181450300	1.5281738303099588
chr1	181449400	181450400	1.364046444897172
chr1	181449500	181450500	1.3745905016363944
chr1	181449600	181450600	0.8657426006172556
chr1	181449700	181450700	1.3867986724539558
chr1	181449800	181450800	0.9911923423667764
chr1	181449900	181450900	1.98934676689638
chr1	181450000	181451000	1.3893596408643858
chr1	181450100	181451100	1.9959284642351083
chr1	181450200	181451200	2.3119539255811024
chr1	181450300	181451300	2.5021784630465285
chr1	181450400	181451400	2.771521449540077
chr1	181450500	181451500	3.4133810320708413
chr1	181450600	181451600	3.3809861460692616
chr1	181450700	181451700	3.672314593463621
chr1	181450800	181451800	3.936751947589317
chr1	181450900	181451900	3.2931283488785303
chr1	181451000	181452000	3.698308266286229
chr1	181451100	181452100	3.4380172772975377
chr1	181451200	181452200	2.9729693077904367
chr1	181451300	181452300	3.081536892243946
chr1	181451400	181452400	3.1526793369400172
chr1	181451500	181452500	2.41908191798022
chr1	181451600	181452600	2.313522777749796
chr1	181451700	181452700	1.3862638865811134
chr1	181451800	181452800	1.2479357070938897
chr1	181451900	181452900	1.235242216787116
chr1	181452000	181453000	1.1173941046409952
chr1	181452100	181453100	0.9322905238684094
chr1	181452200	181453200	0.9219828040377241
chr1	181452300	181453300	0.3858236724097343
chr1	181452400	181453400	-0.21528018282808786
chr1	181452500	181453500	0.11494684427607707
chr1	181452600	181453600	0.6856243517323186
chr1	181452800	181453800	1.5538593364573907
chr1	181452900	181453900	1.9264299788917203
chr1	181453000	181454000	1.9965588544921224
chr1	181453100	181454100	1.6953056425623445
chr1	181453200	181454200	1.9606580337585773
chr1	181453300	181454300	1.4140542645902827
chr1	181453400	181454400	0.7291052074625833
chr1	181453500	181454500	0.04673699461506424
chr1	181453600	181454600	-0.017625044554004515
chr1	181453700	181454700	0.3237191331119346
chr1	181453800	181454800	1.0652733796195215
chr1	181453900	181454900	0.4630492182400261
chr1	181454000	181455000	0.23043633795030338
chr1	181454100	181455100	0.3853764037349361
chr1	181454200	181455200	0.006064126546961233
chr1	181454300	181455300	-0.044378216926063536
chr1	181454400	181455400	0.5114431256593357
chr1	181454500	181455500	0.7036098246250365
chr1	181454600	181455600	0.25162275812992396
chr1	181454700	181455700	-0.36082740077375175
chr1	181454800	181455800	-1.085440447866461
chr1	181454900	181455900	-0.13875355681555554
chr1	181455000	181456000	0.24877114005708761
chr1	181455100	181456100	0.31185546781540024
chr1	181455200	181456200	0.7015088624222902
chr1	181455300	181456300	1.4297809679909237
chr1	181455400	181456400	1.6097443877337014
chr1	181455500	181456500	2.4665765074286394
chr1	181455600	181456600	2.6834666583542077
chr1	181455700	181456700	3.0300757537971723
chr1	181455800	181456800	3.3239829397253504
chr1	181455900	181456900	2.767838320233325
chr1	181456000	181457000	2.28575882671444
chr1	181456100	181457100	2.3100917662992253
chr1	181456200	181457200	2.432797267292036
chr1	181456300	181457300	2.4992841704644904
chr1	181456400	181457400	2.278209919254574
chr1	181456500	181457500	1.924528786965213
chr1	181456600	181457600	1.9418682700420773
chr1	181456700	181457700	1.5866188813485036
chr1	181456800	181457800	1.2766897784197169
chr1	181456900	181457900	1.3891196388805989
chr1	181457000	181458000	1.7945841576730917
chr1	181457100	181458100	1.9204131286316823
chr1	181459000	181460000	1.3652048281456075
chr1	181459100	181460100	1.7197931312135626
chr1	181459200	181460200	2.2883275606089497
chr1	181459300	181460300	2.041550281890261
chr1	181459400	181460400	2.382922737359289
chr1	181459500	181460500	2.442565855180214
chr1	181459600	181460600	2.3963050588556167
chr1	181459700	181460700	1.9125662857220167
chr1	181459800	181460800	1.661639217596905
chr1	181459900	181460900	2.3031593969244835
chr1	181460000	181461000	2.2511893764169666
chr1	181460100	181461100	1.8054390580902469
chr1	181460200	181461200	1.4639899245385704
chr1	181460300	181461300	1.7412164362087177
chr1	181460400	181461400	0.2078389436074611
chr1	181460500	181461500	0.3534484518433768
chr1	181461600	181462600	2.7047791954337885
chr1	181461700	181462700	1.977623840930528
chr1	181461800	181462800	2.231773554709643
chr1	181461900	181462900	2.0504021459394317
chr1	181462000	181463000	2.317942191752358
chr1	181462100	181463100	2.527219385911045
chr1	181462500	181463500	1.9888168131524744
chr1	181462600	181463600	2.127119218604048
chr1	181462700	181463700	2.6618292922400286
chr1	181462800	181463800	2.5905126025673844
chr1	181462900	181463900	2.2240957415577447
chr1	181463000	181464000	2.546584422215625
chr1	181463100	181464100	2.382362020550429
chr1	181463200	181464200	2.3355865119561656
chr1	181463300	181464300	1.8939980454621987
chr1	181463400	181464400	1.4045890042854638
chr1	181463500	181464500	1.0891146238901306
chr1	181464700	181465700	2.263179747886636
chr1	181464800	181465800	2.174669138589917
chr1	181464900	181465900	2.6402179187355386
chr1	181465000	181466000	2.796807801098011
chr1	181465100	181466100	3.101725724351436
chr1	181465200	181466200	2.984810379245672
chr1	181465300	181466300	2.6043888733117733
chr1	181465400	181466400	1.634281166262038
chr1	181465500	181466500	1.6979689468759676
chr1	181465600	181466600	1.0312251758984283
chr1	181465700	181466700	0.6888223998928589
chr1	181466200	181467200	1.4420793762298458
chr1	181466300	181467300	1.7565791464518192
chr1	181466400	181467400	2.602409076246985
chr1	181466500	181467500	2.3968955856239544
chr1	181466600	181467600	2.6103489554569195
chr1	181466700	181467700	2.222253365255076
chr1	181466800	181467800	2.151628123206505
chr1	181466900	181467900	2.135722197343867
chr1	181467000	181468000	1.7397929639674543
chr1	181467100	181468100	1.5471622206221645
chr1	181467200	181468200	1.2082356906733465
chr1	181467300	181468300	1.3428549441433784
chr1	181467400	181468400	1.340436143255055
chr1	181467500	181468500	2.055962597531729
chr1	181467600	181468600	1.5845020551075726
chr1	181467700	181468700	1.7703235130015578
chr1	181467800	181468800	1.7438117986164885
chr1	181467900	181468900	2.115721050680725
chr1	181468000	181469000	2.014535329359431
chr1	181468100	181469100	1.7210720008431708
chr1	181468200	181469200	2.3117868354569446
chr1	181468300	181469300	2.3033363460547442
chr1	181468400	181469400	2.2007483661388068
chr1	181468500	181469500	1.4665586135516469
chr1	181468600	181469600	1.79705424138639
chr1	181468700	181469700	2.2195825323460725
chr1	181468800	181469800	2.4090325555762857
chr1	181468900	181469900	2.479395464781338
chr1	181469000	181470000	2.5144563217996554
chr1	181469100	181470100	2.9788211540600225
chr1	181469200	181470200	2.725498514623814
chr1	181469300	181470300	2.3532398027180195
chr1	181469400	181470400	2.0602114616347222
chr1	181469500	181470500	2.14606025667834
chr1	181469600	181470600	2.022129932990734
chr1	181469700	181470700	1.880764632327748
chr1	181469800	181470800	1.8136842670576567
chr1	181469900	181470900	1.0285105839191584
chr1	181470000	181471000	0.5663900997914202
chr1	181470100	181471100	0.4919667635125245
chr1	181470200	181471200	0.44970852280967066
chr1	181470300	181471300	0.731656315563341
chr1	181470400	181471400	0.8166093316294667
chr1	181470500	181471500	0.9478034931135992
chr1	181470600	181471600	1.1017418477051182
chr1	181470700	181471700	0.8057772304604979
chr1	181470800	181471800	1.1866513542694583
chr1	181470900	181471900	1.8868277896791623
chr1	181471000	181472000	2.070362800503521
chr1	181471100	181472100	2.125980187820921
chr1	181471200	181472200	2.0064766802413776
chr1	181471300	181472300	1.8353416234891595
chr1	181471400	181472400	1.3069059404565964
chr1	181471500	181472500	1.3435038508202175
chr1	181471600	181472600	1.3418023503325498
chr1	181471700	181472700	1.439049752498727
chr1	181471800	181472800	1.2526685300865559
chr1	181471900	181472900	0.7476246761747138
chr1	181472000	181473000	0.9539452375824318
chr1	181472100	181473100	1.0295055697356883
chr1	181472200	181473200	1.280799671471574
chr1	181472300	181473300	1.2255292632492154
chr1	181472400	181473400	1.5028066908639868
chr1	181472500	181473500	1.203448377924675
chr1	181472600	181473600	1.1378968288117162
chr1	181472700	181473700	1.1386598880602783
chr1	181472800	181473800	0.7159410827277294
chr1	181473900	181474900	1.7617250256497523
chr1	181474000	181475000	1.4825301291270632
chr1	181474100	181475100	1.6625310026893385
chr1	181474200	181475200	1.7815009946726754
chr1	181474300	181475300	1.7377750969519934
chr1	181474400	181475400	2.2851771136094063
chr1	181474500	181475500	2.1806543991168885
chr1	181474600	181475600	1.8314491248836118
chr1	181474700	181475700	1.9218880333441408
chr1	181474800	181475800	1.5527457895157373
chr1	181474900	181475900	1.2838592227332892
chr1	181475000	181476000	1.7069492376925526
chr1	181475100	181476100	2.1441406221101262
chr1	181475200	181476200	2.387923096012628
chr1	181475300	181476300	2.443072133147977
chr1	181475400	181476400	2.160787253065557
chr1	181475500	181476500	2.159562439378533
chr1	181475600	181476600	2.183647560272039
chr1	181475700	181476700	1.744772512949017
chr1	181475800	181476800	1.9675417371548305
chr1	181475900	181476900	2.056422197694673
chr1	181476000	181477000	1.6065159553453305
chr1	181476100	181477100	1.09874774380555
chr1	181476200	181477200	0.7738070528528284
chr1	181476300	181477300	1.5052368801704656
chr1	181476400	181477400	2.040408325834048
chr1	181476500	181477500	1.6570042076450795
chr1	181476600	181477600	1.5391669103798495
chr1	181476700	181477700	1.4187732908016606
chr1	181476800	181477800	1.0973731340378945
chr1	181476900	181477900	1.0189458984292394
chr1	181477000	181478000	0.9413382454541646
chr1	181477100	181478100	0.9215198472201422
chr1	181477200	181478200	1.2202858025066547
chr1	181477300	181478300	0.6878997718669374
chr1	181477400	181478400	0.26270464838299884
chr1	181477500	181478500	0.5916144446394845
chr1	181477600	181478600	0.64956173273007
chr1	181477700	181478700	0.6163533076739083
chr1	181477800	181478800	1.0510196880410176
chr1	181477900	181478900	1.2148408618218989
chr1	181478000	181479000	1.3006091800671788
chr1	181478100	181479100	1.3356373765281635
chr1	181478200	181479200	1.350131714642969
chr1	181478300	181479300	1.6568687863057436
chr1	181478400	181479400	1.9673515815017024
chr1	181478500	181479500	1.9113885425643145
chr1	181478600	181479600	2.61647565762178
chr1	181478700	181479700	2.763796579882732
chr1	181478800	181479800	2.6783403136381567
chr1	181478900	181479900	3.2272055560289066
chr1	181479000	181480000	3.3834033479682497
chr1	181479100	181480100	3.586874695517446
chr1	181479200	181480200	3.644589767679364
chr1	181479300	181480300	3.7508896165877768
chr1	181479400	181480400	3.200812189070089
chr1	181479500	181480500	3.5539476911740304
chr1	181479600	181480600	3.146989117659142
chr1	181479700	181480700	3.2626682414829635
chr1	181479800	181480800	2.84926957154657
chr1	181479900	181480900	2.41997212065869
chr1	181480000	181481000	2.4057338768839394
chr1	181480100	181481100	2.102555432054692
chr1	181480200	181481200	2.100854660372032
chr1	181480300	181481300	2.260931853828382
chr1	181480400	181481400	2.2402670263804723
chr1	181480500	181481500	2.633012377572053
chr1	181480600	181481600	2.7590113985621367
chr1	181480700	181481700	3.033179159433187
chr1	181480800	181481800	3.1603008682547227
chr1	181480900	181481900	2.971051313656087
chr1	181481000	181482000	2.719254736011312
chr1	181481100	181482100	2.4616978611368645
chr1	181481200	181482200	2.3083108566447597
chr1	181481300	181482300	2.189222240113311
chr1	181481400	181482400	2.748264949059984
chr1	181481500	181482500	2.2717847589223408
chr1	181481600	181482600	1.9190524678373564
chr1	181481700	181482700	1.5372507554799733
chr1	181483200	181484200	2.9441552117084933
chr1	181483300	181484300	2.36719357576648
chr1	181483400	181484400	2.4022690397644584
chr1	181483500	181484500	1.1797493386680702
chr1	181483600	181484600	1.4403829687244338
chr1	181483700	181484700	1.7316106852739104
chr1	181483800	181484800	1.621587932525561
chr1	181483900	181484900	1.493917728430916
chr1	181484000	181485000	1.1608453251897157
chr1	181484100	181485100	0.8278357870605366
chr1	181484200	181485200	0.9241806492526942
chr1	181484300	181485300	1.0603368718048396
chr1	181484400	181485400	1.5337193062450054
chr1	181484500	181485500	2.377290933363064
chr1	181484600	181485600	2.6973275914213977
chr1	181484700	181485700	2.3399664440189474
chr1	181484800	181485800	2.697110821409745
chr1	181484900	181485900	3.199991989950345
chr1	181485000	181486000	4.214133302221376
chr1	181485100	181486100	4.6163694587375055
chr1	181485200	181486200	3.917609661349021
chr1	181485300	181486300	3.761643168280037
chr1	181485400	181486400	3.7298644983597873
chr1	181485500	181486500	3.709315794848225
chr1	181485600	181486600	3.1475545352144434
chr1	181485700	181486700	3.547045652077629
chr1	181485800	181486800	3.0689464818644487
chr1	181485900	181486900	2.5738604115277224
chr1	181486000	181487000	2.2024637452982367
chr1	181486100	181487100	1.4872020208190049
chr1	181486200	181487200	2.4168408491114386
chr1	181486300	181487300	2.6059382231262838
chr1	181486400	181487400	2.6557519616171112
chr1	181486500	181487500	2.7577026315721858
chr1	181486600	181487600	2.7986397008740727
chr1	181486700	181487700	2.054083589354504
chr1	181486800	181487800	2.4101347582285717
chr1	181486900	181487900	2.3890802397737843
chr1	181487000	181488000	2.3465703443841526
chr1	181487100	181488100	2.53000957823841
chr1	181487200	181488200	1.6567850874294128
chr1	181487300	181488300	1.65214374437998
chr1	181487400	181488400	1.1485857816804372
chr1	181487500	181488500	1.384331074001078
chr1	181487600	181488600	1.6280434658513163
chr1	181487700	181488700	2.4670336005031115
chr1	181487800	181488800	2.4576610812257185
chr1	181487900	181488900	2.1810498585360336
chr1	181488000	181489000	1.673511771337738
chr1	181488100	181489100	2.2189076337750184
chr1	181488200	181489200	2.0496825920411927
chr1	181488300	181489300	2.2930937973493712
chr1	181488400	181489400	3.0295448865888366
chr1	181488500	181489500	2.662360688269897
chr1	181488600	181489600	2.401094714186214
chr1	181488700	181489700	1.7916504920620209
chr1	181488800	181489800	1.9147039473429284
chr1	181488900	181489900	2.167862679859021
chr1	181489000	181490000	2.2867051825205946
chr1	181489100	181490100	2.2475007828966604
chr1	181489200	181490200	2.253264657195726
chr1	181489300	181490300	1.9424045207935967
chr1	181489400	181490400	1.5186957904896703
chr1	181489500	181490500	1.578003503854429
chr1	181490900	181491900	1.4485460496433336
chr1	181491000	181492000	0.6768854799908238
chr1	181491100	181492100	0.6176250972650689
chr1	181491200	181492200	1.236708994401312
chr1	181491300	181492300	1.3289129981611123
chr1	181491400	181492400	0.9798549720022218
chr1	181491500	181492500	1.1813671186794972
chr1	181491600	181492600	1.8385052464035958
chr1	181491700	181492700	1.246745683584145
chr1	181491800	181492800	0.6726454211051557
chr1	181491900	181492900	0.780926064154437
chr1	181492000	181493000	0.5806858669570408
chr1	181492100	181493100	-0.035478730553876216
chr1	181492200	181493200	-0.2499958267081001
chr1	181492300	181493300	-0.21182242188594225
chr1	181492400	181493400	-0.09830344500630896
chr1	181492500	181493500	0.4274627438564028
chr1	181492600	181493600	0.05176330098162405
chr1	181492700	181493700	0.6282170895666697
chr1	181492800	181493800	1.7798425513255527
chr1	181492900	181493900	1.5115999636385578
chr1	181493000	181494000	1.676847784035751
chr1	181493100	181494100	2.1015826567690112
chr1	181493200	181494200	2.0033479383064146
chr1	181493300	181494300	1.5991134816460526
chr1	181493400	181494400	1.6223808416503551
chr1	181493500	181494500	0.7898685614734057
chr1	181493600	181494600	0.4774621807264553
chr1	181493700	181494700	-0.07792770058202086
chr1	181493800	181494800	-0.2476141161704967
chr1	181493900	181494900	0.13472008379052566
chr1	181494000	181495000	0.35643370095907745
chr1	181494100	181495100	0.17875006270923538
chr1	181494200	181495200	0.07803613422356466
chr1	181494300	181495300	0.36517864122859
chr1	181494400	181495400	0.2500146340660453
chr1	181494500	181495500	0.8072688212378171
chr1	181494600	181495600	0.7521027883063393
chr1	181494700	181495700	0.9744335926545724
chr1	181494800	181495800	0.8402473600379037
chr1	181494900	181495900	0.011131269348143815
chr1	181495000	181496000	-0.22856993807047513
chr1	181495100	181496100	-0.4735749558236061
chr1	181495200	181496200	-0.7077481395289318
chr1	181495300	181496300	-0.7883709460941988
chr1	181495400	181496400	-0.22400463941743684
chr1	181495500	181496500	-0.4217828930468016
chr1	181495600	181496600	-0.12893400929561116
chr1	181495700	181496700	-0.7290414635602804
chr1	181495800	181496800	-0.2176456501312796
chr1	181495900	181496900	0.4984659766432804
chr1	181496000	181497000	0.8380880698773898
chr1	181496100	181497100	1.5926558453649655
chr1	181496200	181497200	1.7800109402449542
chr1	181496300	181497300	1.7873524146673672
chr1	181496400	181497400	1.3234964707506072
chr1	181496500	181497500	1.159859244100707
chr1	181496600	181497600	0.9335253945663308
chr1	181496700	181497700	1.2930653741112546
chr1	181496800	181497800	0.4282285608534431
chr1	181496900	181497900	0.10893625330476857
chr1	181497000	181498000	-0.4339246699771296
chr1	181497100	181498100	-0.832267854641892
chr1	181497200	181498200	-1.007560907302484
chr1	181497300	181498300	-1.1577075661985141
chr1	181497400	181498400	-1.2115792478299925
chr1	181497500	181498500	-1.2947370643149725
chr1	181497600	181498600	-0.9923267795029242
chr1	181497700	181498700	-0.8720825077724063
chr1	181497800	181498800	-0.33098238289020193
chr1	181497900	181498900	-0.002948187322725713
chr1	181498000	181499000	0.214893021819905
chr1	181498100	181499100	0.6981298581301031
chr1	181498200	181499200	0.6116590545013281
chr1	181498300	181499300	0.4829062010737997
chr1	181498400	181499400	0.41510937710369145
chr1	181498500	181499500	0.7984477764491597
chr1	181498600	181499600	1.1664834136162787
chr1	181498700	181499700	0.7713896211238676
chr1	181498800	181499800	0.4447415572783699
chr1	181498900	181499900	0.3293606746218962
chr1	181499000	181500000	0.9818205278254802
chr1	181499100	181500100	0.9032568789111192
chr1	181499200	181500200	1.760119667593913
chr1	181499300	181500300	2.05386773380872
chr1	181499400	181500400	2.6415609325063696
chr1	181499500	181500500	2.3964415286656555
chr1	181499600	181500600	2.0740330941966816
chr1	181499700	181500700	1.9498547399025483
chr1	181499800	181500800	1.857290047694789
chr1	181499900	181500900	2.0188478654951085
chr1	181500000	181501000	1.349728670155712
chr1	181500100	181501100	0.9208386413167716
chr1	181500200	181501200	0.6383275077773353
chr1	181500300	181501300	1.0404684059591447
chr1	181500400	181501400	0.6223136836780196
chr1	181500500	181501500	0.5597490451584494
chr1	181500600	181501600	0.8481332532445686
chr1	181500700	181501700	0.8681583033157946
chr1	181500800	181501800	1.360334218477045
chr1	181500900	181501900	1.7138825979404282
chr1	181501000	181502000	1.485141364946823
chr1	181501100	181502100	2.027646218106024
chr1	181501200	181502200	1.6168669004259852
chr1	181501300	181502300	1.4837705162377066
chr1	181501400	181502400	1.4222724717940705
chr1	181501500	181502500	1.5423517121105317
chr1	181501600	181502600	0.5111005619925368
chr1	181501700	181502700	0.9163119676350324
chr1	181501800	181502800	0.7958782754415212
chr1	181501900	181502900	0.25577751088198925
chr1	181502000	181503000	1.3577984944604726
chr1	181502100	181503100	0.8396242575379189
chr1	181502200	181503200	1.330950733735481
chr1	181502300	181503300	0.96519421207983
chr1	181502400	181503400	1.3676962434949975
chr1	181502500	181503500	1.3144672289850388
chr1	181502600	181503600	1.6265108247426994
chr1	181502700	181503700	1.4249326381957526
chr1	181502800	181503800	1.5961895455951365
chr1	181502900	181503900	1.8903989249888984
chr1	181503000	181504000	0.9970341445725404
chr1	181503100	181504100	1.1788040091200034
chr1	181503200	181504200	0.7462889607951324
chr1	181503300	181504300	0.7659838364137069
chr1	181503400	181504400	0.8124085694010094
chr1	181503500	181504500	0.7649028297445419
chr1	181503600	181504600	1.5907623609951766
chr1	181503700	181504700	1.4220979029662288
chr1	181503800	181504800	1.4188529013776705
chr1	181503900	181504900	0.7367195530677098
chr1	181504000	181505000	1.5657978996379995
chr1	181504100	181505100	1.7270100178344556
chr1	181504200	181505200	1.933465507041884
chr1	181504300	181505300	2.231080123783413
chr1	181504400	181505400	1.9113122845302808
chr1	181504500	181505500	2.730014157223522
chr1	181504600	181505600	2.137168762349692
chr1	181504700	181505700	2.651858474867995
chr1	181504800	181505800	2.2967686425045684
chr1	181504900	181505900	2.7720832540267653
chr1	181505000	181506000	2.2327014469049877
chr1	181505100	181506100	2.3121687526455426
chr1	181505200	181506200	2.239452275525015
chr1	181505300	181506300	2.3891284160563586
chr1	181505400	181506400	2.798639151757198
chr1	181505500	181506500	1.976998097287354
chr1	181505600	181506600	2.428978711857358
chr1	181505700	181506700	2.5715014510079177
chr1	181505800	181506800	2.6634310949412923
chr1	181505900	181506900	2.4837562244566573
chr1	181506000	181507000	2.270205722706544
chr1	181506100	181507100	2.0977216414855686
chr1	181506200	181507200	1.7033420264230714
chr1	181506300	181507300	1.4361715261330412
chr1	181506400	181507400	1.5100077943469217
chr1	181506500	181507500	1.7381431921950694
chr1	181506600	181507600	1.2687511682268022
chr1	181506700	181507700	1.6249492799833456
chr1	181506800	181507800	1.7493886370096228
chr1	181506900	181507900	2.10765890668854
chr1	181507000	181508000	2.485549426464525
chr1	181507100	181508100	2.2671740464311023
chr1	181507200	181508200	3.0460206979649715
chr1	181507300	181508300	2.9073075381823665
chr1	181507400	181508400	2.609458014933253
chr1	181507500	181508500	2.4521270058961986
chr1	181507600	181508600	2.544626773407204
chr1	181507700	181508700	1.979762594324768
chr1	181507800	181508800	2.4514234177824203
chr1	181507900	181508900	2.055240233756923
chr1	181508000	181509000	2.053855036604378
chr1	181508100	181509100	2.5798809709669124
chr1	181508200	181509200	2.7548577991410284
chr1	181508300	181509300	2.378985822840493
chr1	181508400	181509400	2.5970477532785283
chr1	181508500	181509500	2.6266423045579117
chr1	181508600	181509600	2.6916618841030657
chr1	181508700	181509700	2.8193224953423517
chr1	181508800	181509800	1.7863304131954294
chr1	181508900	181509900	1.97024643807375
chr1	181509000	181510000	1.5610704238414934
chr1	181509100	181510100	1.2506043025043836
chr1	181509200	181510200	0.7772394114650237
chr1	181509300	181510300	0.8791365879867277
chr1	181509400	181510400	0.3848540654185535
chr1	181509500	181510500	0.7620529099134146
chr1	181509600	181510600	1.791612638035509
chr1	181509700	181510700	1.901013977794672
chr1	181509800	181510800	2.3801357538674
chr1	181509900	181510900	2.45670601236298
chr1	181510000	181511000	2.6164107558147682
chr1	181510100	181511100	2.721966248370727
chr1	181510200	181511200	2.613202658434796
chr1	181510300	181511300	3.2200712985372566
chr1	181510400	181511400	3.9477220595487417
chr1	181510500	181511500	4.371417032214866
chr1	181510600	181511600	3.8257518216299458
chr1	181510700	181511700	3.5805813472619015
chr1	181510800	181511800	3.756982549279616
chr1	181510900	181511900	3.571512454235483
chr1	181511000	181512000	3.6849850534791013
chr1	181511100	181512100	3.174569858156811
chr1	181511200	181512200	3.1907735144502976
chr1	181511300	181512300	3.3640503934510764
chr1	181511400	181512400	3.111909036359815
chr1	181511500	181512500	2.5343444852187
chr1	181511600	181512600	2.132120021338816
chr1	181511700	181512700	2.0624000281406727
chr1	181511800	181512800	1.7424156762631724
chr1	181511900	181512900	1.9437765789248571
chr1	181512000	181513000	1.8456969686466596
chr1	181512100	181513100	2.230137986915393
chr1	181512200	181513200	2.351406906705313
chr1	181512300	181513300	1.9190008319421168
chr1	181512400	181513400	1.5330197163959696
chr1	181512500	181513500	1.2362874394185892
chr1	181513000	181514000	0.2058006342549055
chr1	181513100	181514100	0.8910516695006997
chr1	181513200	181514200	0.7578890456552425
chr1	181513300	181514300	1.0622901423528976
chr1	181513400	181514400	1.0556501397874951
chr1	181513500	181514500	1.2897244475691083
chr1	181513600	181514600	1.1678916439094793
chr1	181513700	181514700	1.5022676059426892
chr1	181513800	181514800	1.0846482331867575
chr1	181513900	181514900	1.4918551902214587
chr1	181514000	181515000	1.4452728615198964
chr1	181514100	181515100	0.5614935305016375
chr1	181514200	181515200	0.7595883770033267
chr1	181514300	181515300	0.1271073565784811
chr1	181514400	181515400	0.11053069603801934
chr1	181514500	181515500	0.5107446901305992
chr1	181514600	181515600	0.2430605472166993
chr1	181514700	181515700	-0.03111532367868118
chr1	181514800	181515800	0.7610222781813849
chr1	181514900	181515900	1.2115801220558482
chr1	181515000	181516000	1.184234147391942
chr1	181515100	181516100	1.6740963046287385
chr1	181515200	181516200	1.864947095649926
chr1	181515300	181516300	2.580241955682814
chr1	181515400	181516400	3.0469701944806165
chr1	181515500	181516500	2.7584553995228545
chr1	181515600	181516600	3.319755931666861
chr1	181515700	181516700	3.20217054406631
chr1	181515800	181516800	2.6041550750762035
chr1	181515900	181516900	1.773898453190106
chr1	181516000	181517000	1.9652390109288986
chr1	181516100	181517100	2.658934503131754
chr1	181516200	181517200	2.8629338756918727
chr1	181516300	181517300	2.4970648352146023
chr1	181516400	181517400	2.2230138813828466
chr1	181516500	181517500	2.258872518140405
chr1	181516600	181517600	2.11377285872208
chr1	181516700	181517700	2.05970788581223
chr1	181516800	181517800	2.3991279716924727
chr1	181516900	181517900	2.351499671564186
chr1	181517000	181518000	2.487703830286106
chr1	181517100	181518100	1.8489393261953624
chr1	181517200	181518200	1.4490166658098902
chr1	181517300	181518300	2.2624563067447765
chr1	181517400	181518400	2.636006231497252
chr1	181517500	181518500	2.6666779876440807
chr1	181517600	181518600	2.3079502612502005
chr1	181517700	181518700	1.9629484424646293
chr1	181517800	181518800	1.9925628697612603
chr1	181517900	181518900	1.8739303815164408
chr1	181518000	181519000	1.7298669578058272
chr1	181518100	181519100	1.8769310634320544
chr1	181518200	181519200	1.7858269950494214
chr1	181518300	181519300	1.5505812610116678
chr1	181518400	181519400	1.098925316381402
chr1	181518500	181519500	1.2771783567128079
chr1	181518600	181519600	1.6518277973799496
chr1	181518700	181519700	1.6243382892721134
chr1	181518800	181519800	1.5223098922734215
chr1	181518900	181519900	2.270467610166941
chr1	181519000	181520000	2.0938328800393604
chr1	181519100	181520100	1.9607500642042568
chr1	181519200	181520200	1.98640358600494
chr1	181519300	181520300	1.5201957865124578
chr1	181519400	181520400	1.1994648861367057
chr1	181519500	181520500	0.2762176928627948
chr1	181519600	181520600	-0.16338492122425186
chr1	181519700	181520700	-0.07255450786126569
chr1	181519800	181520800	-0.07775288432804796
chr1	181519900	181520900	-0.4503781576415106
chr1	181520000	181521000	0.1572151250197317
chr1	181520100	181521100	0.08549639211728956
chr1	181520200	181521200	0.3419644734142662
chr1	181520300	181521300	0.13914972021943692
chr1	181520400	181521400	0.4847806711779824
chr1	181520500	181521500	1.06424971771334
chr1	181520600	181521600	1.6632077685598328
chr1	181520700	181521700	2.2086416939575706
chr1	181520800	181521800	2.5682997761437214
chr1	181520900	181521900	2.7367530720070543
chr1	181521000	181522000	2.354722948171005
chr1	181521100	181522100	2.346559806945152
chr1	181521200	181522200	2.1840566708819398
chr1	181521300	181522300	2.676475698521294
chr1	181521400	181522400	2.555552852937643
chr1	181521500	181522500	1.9548429485529668
chr1	181521600	181522600	1.3534448502757226
chr1	181521700	181522700	0.8606269185125844
chr1	181521800	181522800	0.7296987792105081
chr1	181521900	181522900	0.7999037377340362
chr1	181522000	181523000	0.944157478736613
chr1	181522100	181523100	1.3737826328932965
chr1	181522200	181523200	1.52673627876602
chr1	181522300	181523300	1.0134158024519797
chr1	181522400	181523400	1.3718469452879982
chr1	181522500	181523500	1.6461342535368062
chr1	181522600	181523600	1.1298138425638864
chr1	181522700	181523700	1.243065571859358
chr1	181522800	181523800	0.9926097381715432
chr1	181522900	181523900	0.9019320533658128
chr1	181523000	181524000	1.3127687790983444
chr1	181523100	181524100	0.6748030418093225
chr1	181523200	181524200	0.1794200072024239
chr1	181523300	181524300	0.6348039885108943
chr1	181523400	181524400	0.08655569754534706
chr1	181523500	181524500	0.2424354872488005
chr1	181523600	181524600	0.5663682579175262
chr1	181523700	181524700	0.6580727107023702
chr1	181523800	181524800	0.6385564405466767
chr1	181523900	181524900	0.6851811114829588
chr1	181524000	181525000	-0.11781578459880555
chr1	181524100	181525100	-0.08451913323345127
chr1	181524200	181525200	0.15303024687974967
chr1	181524300	181525300	0.5299216561787263
chr1	181524400	181525400	0.8934626064103707
chr1	181524500	181525500	0.9879764405858018
chr1	181524600	181525600	1.6989038679363573
chr1	181525000	181526000	-0.34892433429274616
chr1	181525100	181526100	-0.4740477633610312
chr1	181525200	181526200	-0.029125072843234907
chr1	181525300	181526300	-0.7110610503439844
chr1	181525400	181526400	-0.9470031228292708
chr1	181525500	181526500	-0.5603441304944263
chr1	181525600	181526600	-0.6196083256042417
chr1	181525700	181526700	-0.8714022755274536
chr1	181525800	181526800	-1.2982138171966255
chr1	181525900	181526900	-1.329781462008326
chr1	181526000	181527000	-0.32647089077529046
chr1	181526100	181527100	0.24255572030707026
chr1	181526200	181527200	-0.08019735778604699
chr1	181526300	181527300	0.1504111678426185
chr1	181526500	181527500	0.14642835976145027
chr1	181526600	181527600	0.5062711947637716
chr1	181526700	181527700	0.25237232534355925
chr1	181526800	181527800	1.0801356288014032
chr1	181526900	181527900	1.3530061755201774
chr1	181527000	181528000	0.5215041381539569
chr1	181527100	181528100	-0.6025095981413537
chr1	181527200	181528200	-1.104392059045585
chr1	181527300	181528300	-1.4793273021316429
chr1	181527400	181528400	-2.0650133054247632
chr1	181527500	181528500	-2.160163162399172
chr1	181527600	181528600	-2.2693903627730374
chr1	181527700	181528700	-1.6911332519372757
chr1	181527800	181528800	-2.0637266493640616
chr1	181527900	181528900	-2.1203374950071727
chr1	181528000	181529000	-1.9450448305858772
chr1	181528100	181529100	-0.9564279872092392
chr1	181528200	181529200	-0.17863817832565873
chr1	181528300	181529300	-0.6409777568489963
chr1	181528400	181529400	-0.1341715864927067
chr1	181528500	181529500	0.2856772331165639
chr1	181528600	181529600	0.38034708506797055
chr1	181528700	181529700	0.1403971458254667
chr1	181528800	181529800	0.16898287067668685
chr1	181528900	181529900	0.4938912540231281
chr1	181529000	181530000	0.9961001643234221
chr1	181529100	181530100	0.843360789867289
chr1	181529200	181530200	0.5382616893170014
chr1	181529300	181530300	1.3018579943873962
chr1	181529400	181530400	1.3733111654559538
chr1	181529500	181530500	0.8357492754366171
chr1	181529600	181530600	0.8570723262325403
chr1	181529700	181530700	1.4187751164042832
chr1	181529800	181530800	1.903340311321182
chr1	181529900	181530900	1.3854311168258573
chr1	181530000	181531000	1.6985653815254043
chr1	181530100	181531100	1.7478382198136462
chr1	181530200	181531200	2.0786680082870057
chr1	181530300	181531300	2.079756901214811
chr1	181530400	181531400	1.5743161749343166
chr1	181530500	181531500	2.00806039730556
chr1	181530600	181531600	1.9413474739927887
chr1	181530700	181531700	2.329239253782457
chr1	181530800	181531800	2.660426683785152
chr1	181530900	181531900	3.0355966655726108
chr1	181531000	181532000	2.493655909621964
chr1	181531100	181532100	2.2604946764929195
chr1	181531200	181532200	2.513499761303532
chr1	181531300	181532300	2.556772286063852
chr1	181531400	181532400	3.384870135150384
chr1	181531500	181532500	3.016306143401512
chr1	181531600	181532600	3.0452080611687333
chr1	181531700	181532700	2.3492072350127957
chr1	181531800	181532800	1.7283377312787067
chr1	181531900	181532900	1.802861970967248
chr1	181532000	181533000	1.6458400565607068
chr1	181532100	181533100	1.8167189377614337
chr1	181532200	181533200	1.2294920320716585
chr1	181532300	181533300	0.6982289048332946
chr1	181532400	181533400	-0.044145720443024034
chr1	181532500	181533500	-0.0014286749134781727
chr1	181532600	181533600	-0.3055475600477117
chr1	181533000	181534000	0.9153837609932971
chr1	181533100	181534100	0.972380287465325
chr1	181533200	181534200	0.04626382669945845
chr1	181533300	181534300	0.03773516216737177
chr1	181533400	181534400	-0.4006638124460126
chr1	181533500	181534500	0.16183435617352745
chr1	181533600	181534600	0.4756253389456127
chr1	181533700	181534700	0.4506338046033756
chr1	181533800	181534800	0.41264843057635797
chr1	181533900	181534900	0.18755312976178834
chr1	181534000	181535000	0.14760904152307353
chr1	181534100	181535100	-0.0506695750029712
chr1	181534200	181535200	0.7637619534912912
chr1	181534300	181535300	0.8187280026504875
chr1	181535700	181536700	0.8903684750370573
chr1	181535800	181536800	0.9671434236183404
chr1	181535900	181536900	1.84044371175898
chr1	181536000	181537000	1.7020037805952102
chr1	181536100	181537100	1.9164489009056884
chr1	181537200	181538200	-0.2650385220060605
chr1	181537300	181538300	0.025267420677754542
chr1	181537400	181538400	-0.2538127858638409
chr1	181537500	181538500	-0.1931264492893857
chr1	181537600	181538600	-0.7045517914272434
chr1	181537700	181538700	-0.6300905858854554
chr1	181537800	181538800	0.014615051305437271
chr1	181537900	181538900	0.12884937704840094
chr1	181538000	181539000	0.7543782293322795
chr1	181538100	181539100	1.0069810206531034
chr1	181538200	181539200	0.9409729035010572
chr1	181538300	181539300	0.686535864001956
chr1	181538400	181539400	0.8530887145911976
chr1	181538500	181539500	0.18589292890922207
chr1	181538600	181539600	0.8016967342837815
chr1	181538700	181539700	0.3654929787724987
chr1	181538800	181539800	0.026587012717728058
chr1	181538900	181539900	-0.5700164130955401
chr1	181539000	181540000	-0.9366111699971825
chr1	181539100	181540100	-1.4060322837087529
chr1	181539200	181540200	-1.1575690580515297
chr1	181539300	181540300	-0.5242203029756812
chr1	181539400	181540400	-0.4724616801541004
chr1	181539500	181540500	0.18441937041385248
chr1	181539600	181540600	0.6359900732464434
chr1	181539700	181540700	0.8758315899183098
chr1	181539800	181540800	0.9429296830316756
chr1	181539900	181540900	1.714561577008446
chr1	181540000	181541000	2.075112983292163
chr1	181540100	181541100	2.838385519052309
chr1	181540200	181541200	3.0795916158958847
chr1	181540300	181541300	2.7903334696065545
chr1	181540400	181541400	3.0254663320381394
chr1	181540500	181541500	2.2061192038623614
chr1	181540600	181541600	1.916127609141456
chr1	181540700	181541700	1.5854052304487534
chr1	181540800	181541800	1.4741655770088955
chr1	181540900	181541900	1.4560283217427668
chr1	181541000	181542000	1.8663350664501146
chr1	181541100	181542100	1.3115513094227058
chr1	181541200	181542200	1.2504564777331288
chr1	181541300	181542300	1.1970930113269154
chr1	181541400	181542400	0.5893956418545453
chr1	181541500	181542500	0.6420500825608689
chr1	181541600	181542600	0.7699968459833307
chr1	181541700	181542700	1.0940664131574636
chr1	181541800	181542800	1.0920794964032614
chr1	181541900	181542900	0.925939068144453
chr1	181542000	181543000	-0.055684683100769856
chr1	181542100	181543100	-0.07624397519239333
chr1	181542600	181543600	1.0415749248244086
chr1	181542700	181543700	1.4813136659059924
chr1	181542800	181543800	0.8355360485620281
chr1	181542900	181543900	0.922023121035702
chr1	181543000	181544000	0.5202670648423081
chr1	181543100	181544100	0.5659635484154777
chr1	181543200	181544200	0.016933338995300758
chr1	181543300	181544300	-0.4734721837976058
chr1	181543400	181544400	0.02623084657667701
chr1	181543500	181544500	0.2719785698964034
chr1	181543600	181544600	0.24335779728166715
chr1	181543700	181544700	-0.5138157351441857
chr1	181543800	181544800	-0.1834500438588821
chr1	181543900	181544900	-0.31417120358072825
chr1	181544000	181545000	-0.029543420874251096
chr1	181544100	181545100	0.1814318187268522
chr1	181544200	181545200	0.1390500295242123
chr1	181544300	181545300	-0.2921314968069788
chr1	181544400	181545400	-0.7201543407384818
chr1	181544500	181545500	-0.6087971782057178
chr1	181544600	181545600	-1.139557278356207
chr1	181544700	181545700	-0.9099237786289492
chr1	181544800	181545800	-1.031448776580606
chr1	181544900	181545900	-1.2418770887308943
chr1	181545000	181546000	-0.9120521684781565
chr1	181545100	181546100	-1.1047272325153066
chr1	181545200	181546200	-0.2603813550302134
chr1	181545300	181546300	0.1317905743714682
chr1	181545400	181546400	0.5158535218470243
chr1	181545500	181546500	0.6601136175389044
chr1	181545600	181546600	1.7387831284395583
chr1	181545700	181546700	1.7298301126070508
chr1	181545800	181546800	1.6629562912585076
chr1	181545900	181546900	2.125321521725397
chr1	181546000	181547000	2.245834518643495
chr1	181546100	181547100	2.0911715862270546
chr1	181546200	181547200	1.9748227838687042
chr1	181546300	181547300	2.303127907974272
chr1	181546400	181547400	2.243858159182313
chr1	181546500	181547500	2.3013090743471296
chr1	181546600	181547600	1.8116244491028648
chr1	181546700	181547700	1.8387789716357568
chr1	181546800	181547800	1.86133919457828
chr1	181546900	181547900	2.1289431558216254
chr1	181547000	181548000	2.160755978999068
chr1	181547100	181548100	2.583272328220433
chr1	181547200	181548200	2.4767646911894627
chr1	181547300	181548300	2.3514101391189226
chr1	181547400	181548400	2.3324600489320084
chr1	181547500	181548500	1.834128439870016
chr1	181547600	181548600	1.963779089121368
chr1	181547700	181548700	2.224393975896764
chr1	181548400	181549400	2.546662590888093
chr1	181548500	181549500	2.0333526082604982
chr1	181548600	181549600	1.9689892221999548
chr1	181548700	181549700	2.058018251780934
chr1	181548800	181549800	2.177671879947253
chr1	181548900	181549900	2.1960119925151123
chr1	181549000	181550000	2.3684623945263152
chr1	181549100	181550100	1.42506600904351
chr1	181549200	181550200	1.5022311408228728
chr1	181549300	181550300	1.2326544090520708
chr1	181549400	181550400	0.2113715136070748
chr1	181549500	181550500	0.8240277075215021
chr1	181549600	181550600	0.8128327587191885
chr1	181549700	181550700	0.40802712155219817
chr1	181549800	181550800	0.3736665773567945
chr1	181549900	181550900	0.4143719600728226
chr1	181550000	181551000	0.21322187706474324
chr1	181550100	181551100	0.4779364490189101
chr1	181550200	181551200	0.2296371018172489
chr1	181550300	181551300	0.3809089254468935
chr1	181550400	181551400	0.3514356429948302
chr1	181550500	181551500	0.04487201598747174
chr1	181550600	181551600	0.3294682997703585
chr1	181550700	181551700	0.750709539515149
chr1	181550800	181551800	0.3140009700648805
chr1	181550900	181551900	0.17689688008880836
chr1	181551000	181552000	-0.27981545402599567
chr1	181551100	181552100	-0.05131229359781664
chr1	181551200	181552200	-0.42856333854068224
chr1	181551300	181552300	-0.5025362894963714
chr1	181551400	181552400	0.26448543396273805
chr1	181551500	181552500	0.08350680931874115
chr1	181551600	181552600	0.2656339115976015
chr1	181551700	181552700	0.6700696704546041
chr1	181551800	181552800	1.4077898304102492
chr1	181551900	181552900	0.8637271534270325
chr1	181552000	181553000	1.462697284216741
chr1	181552100	181553100	1.2877359188322943
chr1	181552200	181553200	1.55566380909533
chr1	181552300	181553300	0.8311205202710099
chr1	181552400	181553400	0.457449338108073
chr1	181552500	181553500	0.5959458994295749
chr1	181552600	181553600	0.208594668710528
chr1	181552700	181553700	0.3722753246657821
chr1	181552800	181553800	-0.0946224146285202
chr1	181552900	181553900	0.8139012950567859
chr1	181553000	181554000	0.26287770808003413
chr1	181553100	181554100	-0.1323666909884415
chr1	181553200	181554200	-0.3088801542648257
chr1	181553300	181554300	0.6318464238478406
chr1	181553400	181554400	0.27034699035647697
chr1	181553500	181554500	0.5604335435025471
chr1	181553600	181554600	0.5360706943286297
chr1	181553700	181554700	-0.014014250031445588
chr1	181553800	181554800	0.16313272387414096
chr1	181553900	181554900	0.02729101556348308
chr1	181554000	181555000	0.7932865209286448
chr1	181554100	181555100	0.9991626753044018
chr1	181554200	181555200	1.1689647104144412
chr1	181554300	181555300	1.3703852082302808
chr1	181554400	181555400	1.7031077555161354
chr1	181554500	181555500	1.5991770250091115
chr1	181554600	181555600	1.7165737646622476
chr1	181554700	181555700	1.7435260128492316
chr1	181554800	181555800	1.7993370807341311
chr1	181554900	181555900	0.9925949137495641
chr1	181555000	181556000	0.16585778481793506
chr1	181555100	181556100	-0.07217854096261278
chr1	181555200	181556200	0.15192630058196396
chr1	181555300	181556300	-0.01328203554280775
chr1	181555400	181556400	0.13044584269591156
chr1	181555500	181556500	0.5480082232704127
chr1	181555600	181556600	0.5857258370640944
chr1	181555700	181556700	0.2593560495028557
chr1	181555800	181556800	-0.05461163127069872
chr1	181555900	181556900	0.3232119398669415
chr1	181556000	181557000	0.11996792707696267
chr1	181556100	181557100	0.375242402690728
chr1	181556200	181557200	0.6088011414973107
chr1	181556300	181557300	0.4424383682369435
chr1	181556400	181557400	0.26815475484770923
chr1	181556500	181557500	0.12698442494246145
chr1	181556600	181557600	0.492747715693023
chr1	181556700	181557700	0.7671133074499394
chr1	181556800	181557800	1.2366180678003384
chr1	181556900	181557900	1.2917828243428335
chr1	181557000	181558000	1.7287557929170128
chr1	181557100	181558100	1.5446296946280176
chr1	181557200	181558200	1.2712640113993663
chr1	181557300	181558300	0.4985583986220806
chr1	181557400	181558400	0.9857082138740544
chr1	181557500	181558500	0.8523390167621163
chr1	181557600	181558600	0.02671324463805676
chr1	181557700	181558700	0.4539497867206478
chr1	181557800	181558800	0.4406360991953665
chr1	181557900	181558900	0.18856559158776715
chr1	181558000	181559000	0.7393172877884945
chr1	181558100	181559100	1.3065115304622137
chr1	181558200	181559200	1.1070407255645816
chr1	181558300	181559300	1.9220159153252487
chr1	181558400	181559400	1.4993283762353835
chr1	181558500	181559500	1.447763460826741
chr1	181558600	181559600	1.9468662839411888
chr1	181558700	181559700	1.7079191108076786
chr1	181558800	181559800	2.10502340982237
chr1	181558900	181559900	2.4346900823951225
chr1	181559000	181560000	2.0610288534133314
chr1	181559100	181560100	0.9273756510660841
chr1	181559200	181560200	1.433419654045605
chr1	181559300	181560300	1.1030786748668704
chr1	181559400	181560400	0.8529472483342845
chr1	181559500	181560500	0.6005312852529888
chr1	181559600	181560600	0.8864193110029308
chr1	181559700	181560700	0.5981773603063241
chr1	181559800	181560800	0.16023000621193112
chr1	181559900	181560900	-0.15379433287308916
chr1	181560000	181561000	-0.14303483395847455
chr1	181560100	181561100	0.4614008110006524
chr1	181560200	181561200	0.1578051267087622
chr1	181560300	181561300	0.769879728039159
chr1	181560400	181561400	0.8061732829488246
chr1	181560500	181561500	1.258516241980262
chr1	181560600	181561600	1.0502030760475023
chr1	181560700	181561700	1.186517560326501
chr1	181560800	181561800	0.9789622207392152
chr1	181560900	181561900	1.1482838691536164
chr1	181561000	181562000	0.9487581745045981
chr1	181561100	181562100	1.1407107574904989
chr1	181561200	181562200	1.2160557066797393
chr1	181561300	181562300	1.1667790432044916
chr1	181561400	181562400	1.317361537773086
chr1	181561500	181562500	0.922517803515538
chr1	181561600	181562600	0.8587468872146063
chr1	181561700	181562700	0.9800472189257172
chr1	181561800	181562800	1.2683530523032271
chr1	181561900	181562900	1.2123076487963178
chr1	181562000	181563000	1.3152800684417356
chr1	181562100	181563100	0.9164256108367173
chr1	181562200	181563200	0.13792309141267245
chr1	181562300	181563300	-0.12828087244841208
chr1	181562400	181563400	-0.20241131000039173
chr1	181562500	181563500	0.12919819561770976
chr1	181562600	181563600	0.4573355433510713
chr1	181562700	181563700	0.21358753066711292
chr1	181562800	181563800	0.03632932943407419
chr1	181562900	181563900	0.148976013086438
chr1	181563000	181564000	0.19324216346505677
chr1	181563100	181564100	0.22055645099301446
chr1	181563200	181564200	1.2047858887162606
chr1	181563300	181564300	1.491942403024239
chr1	181563400	181564400	0.9401151758922308
chr1	181563500	181564500	0.15580114792739344
chr1	181563600	181564600	-0.2957029325065376
chr1	181563700	181564700	-0.5349464952750951
chr1	181563800	181564800	-0.8392616146412566
chr1	181563900	181564900	-0.8747911043995393
chr1	181564000	181565000	-0.6377372591722839
chr1	181564100	181565100	-0.32016948971947057
chr1	181564200	181565200	-0.8353926985301517
chr1	181564300	181565300	-1.5687392255150396
chr1	181564400	181565400	-1.076340472294974
chr1	181564500	181565500	-0.5756848321138949
chr1	181564600	181565600	-0.642019222273313
chr1	181564700	181565700	-0.377298272326108
chr1	181564800	181565800	-0.13433598669981311
chr1	181564900	181565900	0.16550654047485494
chr1	181565000	181566000	-0.6465441808600539
chr1	181565100	181566100	0.0617105844283101
chr1	181565200	181566200	0.996397972692609
chr1	181565300	181566300	1.4889066806278015
chr1	181565400	181566400	0.7534350479639942
chr1	181565500	181566500	0.1380803008630696
chr1	181565600	181566600	0.027202306172688918
chr1	181565700	181566700	-0.27328695327606106
chr1	181565800	181566800	-0.046589399530175116
chr1	181565900	181566900	-0.229728665539989
chr1	181566000	181567000	-0.3237363297263742
chr1	181566100	181567100	-1.3240793649998697
chr1	181566200	181567200	-1.8153286746104464
chr1	181566300	181567300	-2.0058660693998807
chr1	181566400	181567400	-1.3895871323834594
chr1	181566500	181567500	-1.1128612486159613
chr1	181566600	181567600	-1.0632709299345633
chr1	181566700	181567700	-0.9807175134436776
chr1	181566800	181567800	-0.8129722087444725
chr1	181566900	181567900	-0.6861695483354306
chr1	181567000	181568000	-1.279769185836445
chr1	181567100	181568100	-1.03969550525798
chr1	181567200	181568200	-0.8282327297046724
chr1	181567300	181568300	-0.8650859626677836
chr1	181567400	181568400	-0.4491860413440762
chr1	181567500	181568500	-0.2997494999998229
chr1	181567600	181568600	-0.09134359631952067
chr1	181567700	181568700	-0.28056093538170745
chr1	181567800	181568800	-0.8833243711700155
chr1	181567900	181568900	-0.3515491745269527
chr1	181568000	181569000	0.2208602097782793
chr1	181568100	181569100	0.8791871871807913
chr1	181568200	181569200	0.6609371662463503
chr1	181568300	181569300	0.7481951226801035
chr1	181568400	181569400	0.7505712188784736
chr1	181568500	181569500	0.887467044321379
chr1	181568600	181569600	0.2838824353109517
chr1	181568700	181569700	0.513180401778938
chr1	181568800	181569800	0.8480248908202355
chr1	181568900	181569900	0.462714256432837
chr1	181569000	181570000	0.38637800015958934
chr1	181569100	181570100	-0.02774568524817727
chr1	181569200	181570200	0.4858731734056266
chr1	181569300	181570300	0.5683227553281742
chr1	181569400	181570400	0.8761525615346974
chr1	181569500	181570500	0.7434020585884809
chr1	181569600	181570600	1.2305427387281935
chr1	181569700	181570700	1.6673903133235106
chr1	181569800	181570800	1.5185304737145968
chr1	181569900	181570900	1.2398308320580766
chr1	181570000	181571000	1.516096697343994
chr1	181570100	181571100	1.396389753716232
chr1	181570200	181571200	0.08611034723840738
chr1	181570300	181571300	-0.04076324275364681
chr1	181570400	181571400	-0.7707337861789341
chr1	181570500	181571500	-0.9832831316546464
chr1	181570600	181571600	-1.1617238963298668
chr1	181570700	181571700	-1.4946069218437064
chr1	181570800	181571800	-1.3420516474283903
chr1	181570900	181571900	-1.8624390723311999
chr1	181571000	181572000	-1.7359364042241858
chr1	181571100	181572100	-1.584161646500852
chr1	181571200	181572200	-1.0432483443271705
chr1	181571300	181572300	-1.2851205159164525
chr1	181571400	181572400	-1.3566262111928271
chr1	181571500	181572500	-0.6594923934591284
chr1	181571600	181572600	-0.395137589370082
chr1	181571700	181572700	-0.3335466834320421
chr1	181571800	181572800	0.2707466459518985
chr1	181571900	181572900	0.5978892420560613
chr1	181572000	181573000	0.3890882495383929
chr1	181572100	181573100	0.1889691902266819
chr1	181572200	181573200	-0.016461959038586754
chr1	181572300	181573300	0.7552426977308638
chr1	181572400	181573400	0.6734902069866429
chr1	181572500	181573500	0.09817370153719997
chr1	181572600	181573600	-0.5826739827170533
chr1	181572700	181573700	-0.2938086737125794
chr1	181572800	181573800	-0.6728051204360489
chr1	181572900	181573900	-0.6688228816190446
chr1	181573000	181574000	-0.13850074302352816
chr1	181573100	181574100	0.268399065755439
chr1	181573200	181574200	0.4604134851482885
chr1	181573300	181574300	0.13287858409721495
chr1	181573400	181574400	0.14530725581908294
chr1	181573500	181574500	0.4735406711337849
chr1	181573600	181574600	0.577923024992189
chr1	181573700	181574700	0.4124824372441605
chr1	181573800	181574800	-0.041941532057390686
chr1	181573900	181574900	0.284996562414394
chr1	181574000	181575000	-0.07698147728773298
chr1	181574100	181575100	-0.2209578826079277
chr1	181574200	181575200	0.15675366373478306
chr1	181574300	181575300	0.05325623452648795
chr1	181574400	181575400	0.4779826768561682
chr1	181574500	181575500	0.5005198311027853
chr1	181574600	181575600	0.7594025193753577
chr1	181574700	181575700	0.6765396103476473
chr1	181574800	181575800	1.2414198489004022
chr1	181574900	181575900	0.2596634832566527
chr1	181575000	181576000	0.19321245978365567
chr1	181575100	181576100	-0.0185334979163116
chr1	181575200	181576200	-0.1829966439413636
chr1	181575300	181576300	-0.3970119587834346
chr1	181575400	181576400	-0.5401147647146476
chr1	181575500	181576500	-0.8456604450187811
chr1	181575600	181576600	-0.7430659970816538
chr1	181576600	181577600	0.558560015579626
chr1	181576700	181577700	1.3982459781395518
chr1	181576800	181577800	2.201974932735326
chr1	181576900	181577900	3.090780070085321
chr1	181577000	181578000	2.5460944381872164
chr1	181577100	181578100	2.307151008609837
chr1	181577200	181578200	2.180932831621025
chr1	181577300	181578300	1.9324393163161693
chr1	181577400	181578400	3.079290265523248
chr1	181577500	181578500	2.495856605041533
chr1	181577600	181578600	2.244604394205058
chr1	181577700	181578700	1.3821080814951492
chr1	181577800	181578800	0.9698059146935076
chr1	181577900	181578900	-0.2845663658759032
chr1	181578000	181579000	0.14226144034069363
chr1	181578100	181579100	0.4559446904396151
chr1	181578200	181579200	1.7294331022905274
chr1	181578300	181579300	1.986300273635741
chr1	181578400	181579400	1.3601204348691025
chr1	181578500	181579500	1.321032241859467
chr1	181578600	181579600	1.9083183115676257
chr1	181578700	181579700	2.3280467723725726
chr1	181578800	181579800	1.763191744458836
chr1	181578900	181579900	1.9349999556535773
chr1	181579000	181580000	1.3979201639489314
chr1	181579100	181580100	1.3686252108944887
chr1	181579200	181580200	0.14825836324791264
chr1	181579300	181580300	0.4386209439010008
chr1	181579400	181580400	0.9215365308956353
chr1	181579500	181580500	1.3228275137614154
chr1	181579600	181580600	1.054932840575134
chr1	181579700	181580700	1.7669225467500154
chr1	181579800	181580800	3.0019901026854034
chr1	181579900	181580900	3.5467766256530178
chr1	181580000	181581000	3.9756529147262176
chr1	181580100	181581100	4.2297193326400135
chr1	181580200	181581200	4.712853111484006
chr1	181580300	181581300	4.344640815491305
chr1	181580400	181581400	3.969594085028605
chr1	181580500	181581500	3.808899995781843
chr1	181580600	181581600	3.991712079714616
chr1	181580700	181581700	3.082274607217397
chr1	181580800	181581800	2.16273142746638
chr1	181580900	181581900	2.006039320264031
chr1	181581000	181582000	2.3941762688869255
chr1	181581100	181582100	2.515048965006093
chr1	181581200	181582200	1.901009602671189
chr1	181581300	181582300	1.987200450382652
chr1	181581400	181582400	2.121466049103126
chr1	181581500	181582500	2.0610667721170293
chr1	181581600	181582600	1.659939668114498
chr1	181581700	181582700	1.6054364599202606
chr1	181581800	181582800	1.767285058308475
chr1	181581900	181582900	1.2737974260224867
chr1	181582000	181583000	1.3226220319919957
chr1	181582100	181583100	0.6075962782110794
chr1	181582200	181583200	1.406039815751104
chr1	181582300	181583300	0.8649598311248399
chr1	181582400	181583400	0.8343377285595903
chr1	181582500	181583500	1.1106404184623442
chr1	181582600	181583600	0.6885371502141464
chr1	181582700	181583700	0.4465123672947465
chr1	181582800	181583800	0.7599726414192352
chr1	181582900	181583900	0.8043228642230636
chr1	181583000	181584000	0.2853696308959117
chr1	181583100	181584100	0.7043635429017157
chr1	181583200	181584200	0.11124212384205047
chr1	181583300	181584300	-0.02385597310804528
chr1	181583400	181584400	-0.05287308625343212
chr1	181583500	181584500	0.06297029373929885
chr1	181583600	181584600	0.6920222791383162
chr1	181583700	181584700	0.8765488400291596
chr1	181583800	181584800	0.6791777014565712
chr1	181583900	181584900	0.6155880780564494
chr1	181584000	181585000	0.2597989023577525
chr1	181584100	181585100	-0.5899556828254131
chr1	181584200	181585200	-0.46199894980665296
chr1	181584300	181585300	0.12007670174144013
chr1	181584400	181585400	0.7764943603379351
chr1	181584500	181585500	0.2485103571679436
chr1	181584600	181585600	-0.35541960623555713
chr1	181584700	181585700	-0.15633803523121007
chr1	181584800	181585800	-0.8159444377943732
chr1	181584900	181585900	-0.31456047072844684
chr1	181585000	181586000	0.20689670277965144
chr1	181585100	181586100	0.7422573657182243
chr1	181585200	181586200	0.18984430766045512
chr1	181585300	181586300	0.06084093614875233
chr1	181585400	181586400	-0.6486866422898977
chr1	181585500	181586500	-0.4163350755918188
chr1	181585600	181586600	0.06613584126456486
chr1	181585700	181586700	-0.10790181569850807
chr1	181585800	181586800	0.3268385393464721
chr1	181585900	181586900	0.21847395881525067
chr1	181586000	181587000	0.6113289154300035
chr1	181586100	181587100	0.6803891209212521
chr1	181586200	181587200	0.6741401771165544
chr1	181586300	181587300	0.663639721353501
chr1	181586400	181587400	0.9519852012496536
chr1	181586500	181587500	1.8354071348583847
chr1	181586600	181587600	1.9069275166331832
chr1	181586700	181587700	2.3557506750105373
chr1	181586800	181587800	2.044786515581653
chr1	181586900	181587900	1.975042861139993
chr1	181587000	181588000	1.7437557487617201
chr1	181587100	181588100	1.716123683797676
chr1	181587200	181588200	2.661960651056916
chr1	181587300	181588300	2.477761934115497
chr1	181587400	181588400	2.4164868918162754
chr1	181587500	181588500	1.5382034124739967
chr1	181587600	181588600	0.6866458918491941
chr1	181588000	181589000	0.7299755422175614
chr1	181588100	181589100	0.11429114777527608
chr1	181588200	181589200	0.013748110193176762
chr1	181588300	181589300	0.7655284725223482
chr1	181588400	181589400	0.7410791077010708
chr1	181588500	181589500	0.3947459843489957
chr1	181588600	181589600	0.8288207574855408
chr1	181588700	181589700	0.8799776437100432
chr1	181588800	181589800	0.4200287860202606
chr1	181588900	181589900	0.5766663572181895
chr1	181589000	181590000	0.9409399106908332
chr1	181589100	181590100	1.1651359898774352
chr1	181589200	181590200	0.6228212858299408
chr1	181589300	181590300	0.03378087879397125
chr1	181589400	181590400	-0.0788400698429371
chr1	181590600	181591600	-0.4037251327895627
chr1	181590700	181591700	-1.0859437296575842
chr1	181590800	181591800	-1.021953879688925
chr1	181590900	181591900	-0.2131646960131132
chr1	181591000	181592000	0.20274065901145286
chr1	181591100	181592100	0.03873837924456317
chr1	181591200	181592200	-0.7154960876857512
chr1	181591300	181592300	-0.16654232404967226
chr1	181591400	181592400	0.3737317612161655
chr1	181591500	181592500	-0.04523529419679368
chr1	181591600	181592600	0.3700600120282565
chr1	181591700	181592700	1.122081001321615
chr1	181591800	181592800	1.109548391109248
chr1	181591900	181592900	1.0074062417474554
chr1	181592000	181593000	1.1032290763324146
chr1	181592100	181593100	1.3399850085650855
chr1	181592200	181593200	1.8698073060149083
chr1	181592300	181593300	1.4695111165986727
chr1	181592400	181593400	1.9358519682772743
chr1	181592500	181593500	1.1325349526466575
chr1	181592600	181593600	1.1185449897568194
chr1	181592700	181593700	0.9671878855966688
chr1	181592800	181593800	1.3465121064600651
chr1	181592900	181593900	0.40923773911828143
chr1	181593000	181594000	-0.07540116484308157
chr1	181593100	181594100	-0.4223195768956834
chr1	181593200	181594200	-0.3971653751240087
chr1	181593300	181594300	-0.20835918549167784
chr1	181593400	181594400	-0.9138358715753222
chr1	181593500	181594500	-0.06442497459371424
chr1	181593600	181594600	-0.2558006562103601
chr1	181593700	181594700	-0.2695570587558403
chr1	181593800	181594800	-0.8408062549371627
chr1	181593900	181594900	-0.19237165764020314
chr1	181594000	181595000	0.02595099017739678
chr1	181594100	181595100	0.3972336219953827
chr1	181594200	181595200	0.7236891742613408
chr1	181594300	181595300	0.5483841406031106
chr1	181594400	181595400	1.3644454374827828
chr1	181594500	181595500	1.5872558081991115
chr1	181594600	181595600	1.6943625561792184
chr1	181594700	181595700	2.488813400888767
chr1	181594800	181595800	2.558289714239693
chr1	181594900	181595900	2.483229108639066
chr1	181595000	181596000	2.946580911243597
chr1	181595100	181596100	3.1809581194340386
chr1	181595200	181596200	3.168497091262643
chr1	181595300	181596300	3.1711324960171465
chr1	181595400	181596400	2.9811195782782822
chr1	181595500	181596500	2.9577872087129635
chr1	181595600	181596600	3.189354893997087
chr1	181595700	181596700	2.2077821613339985
chr1	181595800	181596800	2.03483443102564
chr1	181595900	181596900	2.566369763187581
chr1	181596000	181597000	2.110288253067902
chr1	181596100	181597100	1.8813011926684489
chr1	181596200	181597200	1.2816491424854617
chr1	181596300	181597300	1.5833972671256742
chr1	181596400	181597400	0.637827217497927
chr1	181596500	181597500	0.20723446547479848
chr1	181596600	181597600	0.3512403208812401
chr1	181596700	181597700	0.7154109026851608
chr1	181596800	181597800	0.9401525818406335
chr1	181596900	181597900	0.5194020959536491
chr1	181597000	181598000	0.7250293522840722
chr1	181597100	181598100	0.7245290582244469
chr1	181597200	181598200	1.6731825328267425
chr1	181597300	181598300	1.5093653018443942
chr1	181597400	181598400	2.3620509092375626
chr1	181597500	181598500	1.8685524427600184
chr1	181597600	181598600	1.8906691549676908
chr1	181597700	181598700	1.9487652882445905
chr1	181597800	181598800	2.126029153500874
chr1	181597900	181598900	2.073869394307951
chr1	181598000	181599000	1.7748306842881105
chr1	181598100	181599100	1.8061338928338533
chr1	181598200	181599200	0.3845019674530792
chr1	181598300	181599300	0.3346012799174759
chr1	181598400	181599400	0.05150461298079705
chr1	181598500	181599500	0.4841854429008159
chr1	181598600	181599600	0.6028647120931699
chr1	181598700	181599700	-0.18006472215065175
chr1	181598800	181599800	-0.4447271149592611
chr1	181598900	181599900	-0.7626351205726024
chr1	181599000	181600000	-0.8225807949560747
chr1	181599100	181600100	-0.5785874111182566
chr1	181599200	181600200	0.14462718220240828
chr1	181599300	181600300	0.15943634869091147
chr1	181599400	181600400	0.002563938632529164
chr1	181599500	181600500	0.16632444419889827
chr1	181599600	181600600	0.022472712662679542
chr1	181599700	181600700	0.2638931534095899
chr1	181599800	181600800	0.038402347188103286
chr1	181599900	181600900	0.11645635711497995
chr1	181600000	181601000	0.11972255689259167
chr1	181600100	181601100	-0.4937524245437056
chr1	181600200	181601200	-0.2471137006413619
chr1	181600300	181601300	0.1917871607358597
chr1	181600400	181601400	-0.01366959256385295
chr1	181600500	181601500	0.0129882121624414
chr1	181600600	181601600	-0.4321908127313656
chr1	181600700	181601700	0.22239800958955588
chr1	181600800	181601800	0.06999117971404209
chr1	181600900	181601900	0.11073336868199048
chr1	181601000	181602000	0.32868497673802965
chr1	181601100	181602100	0.7203090749781325
chr1	181601200	181602200	0.6391650385086429
chr1	181601300	181602300	-0.2115519870034819
chr1	181601400	181602400	-0.3264913583825999
chr1	181601500	181602500	-0.4581402770670165
chr1	181601600	181602600	-0.13970102931830505
chr1	181601700	181602700	-0.4153733623829065
chr1	181601800	181602800	0.3983344306652775
chr1	181601900	181602900	0.2267279830225076
chr1	181602000	181603000	0.5739623009776218
chr1	181602100	181603100	0.7616477049936596
chr1	181602200	181603200	0.8927495392716083
chr1	181602300	181603300	1.1000535539000575
chr1	181602400	181603400	1.6729812432967053
chr1	181602500	181603500	1.3840893546135626
chr1	181602600	181603600	0.6893439383434374
chr1	181602700	181603700	0.8322618901848992
chr1	181602800	181603800	0.362121449188532
chr1	181602900	181603900	0.8656984129577017
chr1	181603000	181604000	0.7526658078638455
chr1	181603100	181604100	0.1697930969680118
chr1	181603200	181604200	0.12338891524406732
chr1	181603300	181604300	0.3846690859829603
chr1	181603400	181604400	0.028199732275139444
chr1	181603500	181604500	0.5873890773936864
chr1	181603600	181604600	1.3842740749592497
chr1	181603700	181604700	1.6172553204619309
chr1	181603800	181604800	2.1514917378081786
chr1	181603900	181604900	1.9630441343620368
chr1	181604000	181605000	1.8490019528702824
chr1	181604100	181605100	2.4530042089083355
chr1	181604200	181605200	1.920771918905941
chr1	181604300	181605300	2.2321187587490283
chr1	181604400	181605400	2.6821320859721043
chr1	181604500	181605500	2.837886471576026
chr1	181604600	181605600	2.9013917117353163
chr1	181604700	181605700	2.9541464240887527
chr1	181604800	181605800	2.334380093452425
chr1	181604900	181605900	2.694041402405142
chr1	181605000	181606000	2.6597337208070093
chr1	181605100	181606100	2.616130808602779
chr1	181605200	181606200	2.7713930206126083
chr1	181605300	181606300	2.726334184290279
chr1	181605400	181606400	2.4655110674962137
chr1	181605500	181606500	1.8941224590543768
chr1	181605600	181606600	1.5005597026363116
chr1	181605700	181606700	1.1670317991650538
chr1	181605800	181606800	1.6774803722401288
chr1	181605900	181606900	1.6708123549159315
chr1	181606000	181607000	1.6081592225322352
chr1	181606100	181607100	1.1762924225428657
chr1	181606200	181607200	1.8248296216409263
chr1	181606300	181607300	2.0030047473483155
chr1	181606400	181607400	1.9051683645978608
chr1	181606500	181607500	2.4197966973159972
chr1	181606600	181607600	2.7686988492559315
chr1	181606700	181607700	3.1553512884690518
chr1	181606800	181607800	2.5990815038473096
chr1	181606900	181607900	1.8918007386773528
chr1	181607000	181608000	1.8129100337143107
chr1	181607100	181608100	2.3281025178737607
chr1	181607200	181608200	1.8865104146604632
chr1	181607300	181608300	1.6589446046860186
chr1	181607400	181608400	1.6470238228219034
chr1	181607500	181608500	0.6868060771370232
chr1	181607600	181608600	0.5223748174726792
chr1	181607700	181608700	0.4089959961835044
chr1	181607800	181608800	0.5777081540350735
chr1	181607900	181608900	1.2488621655817405
chr1	181608000	181609000	1.5087668202803874
chr1	181608100	181609100	0.8848669106743405
chr1	181608200	181609200	0.7786976535324156
chr1	181608300	181609300	0.6784056740884867
chr1	181608400	181609400	0.966119442422228
chr1	181608500	181609500	2.0392575913121243
chr1	181608600	181609600	1.9176094599272413
chr1	181608700	181609700	1.8458264708174084
chr1	181608800	181609800	1.5440343358498023
chr1	181608900	181609900	1.408235072315044
chr1	181609000	181610000	0.8412835840004863
chr1	181609100	181610100	0.6838573385458833
chr1	181609200	181610200	0.7688314626979851
chr1	181609300	181610300	0.4415971821155799
chr1	181609400	181610400	0.0501827515660582
chr1	181609500	181610500	-0.8247442828736752
chr1	181609600	181610600	-1.1906402494987858
chr1	181609700	181610700	-2.093716112814374
chr1	181609800	181610800	-2.1725593248601385
chr1	181609900	181610900	-2.2161770718320866
chr1	181610000	181611000	-1.997850440772049
chr1	181610100	181611100	-0.8552802842524072
chr1	181610200	181611200	-0.19456317458497047
chr1	181610300	181611300	0.06579029510952178
chr1	181610400	181611400	0.08426955069754835
chr1	181610500	181611500	0.6757468687967814
chr1	181610600	181611600	0.6314197721521847
chr1	181610700	181611700	1.3368014577487612
chr1	181610800	181611800	2.2433379054047085
chr1	181610900	181611900	2.235091733411694
chr1	181611000	181612000	2.665042970382217
chr1	181611100	181612100	2.0904206586617224
chr1	181611200	181612200	1.5894093404077865
chr1	181611300	181612300	1.5260078844555958
chr1	181611400	181612400	1.7025485250961696
chr1	181611500	181612500	1.2533892737069037
chr1	181611600	181612600	1.269690277406366
chr1	181611700	181612700	1.6603232783200703
chr1	181611800	181612800	1.1814708445690907
chr1	181611900	181612900	0.8789066431546799
chr1	181612000	181613000	0.6881505120273157
chr1	181612100	181613100	1.075062730411593
chr1	181612200	181613200	1.17188075313026
chr1	181612300	181613300	1.2374956465021822
chr1	181612400	181613400	1.4595629072757346
chr1	181612500	181613500	1.74604784498049
chr1	181612600	181613600	1.91359171598266
chr1	181612700	181613700	1.445908686526268
chr1	181612800	181613800	0.8216195734797687
chr1	181612900	181613900	1.2495109825437682
chr1	181613000	181614000	0.8214642653041127
chr1	181613100	181614100	0.05197859552993645
chr1	181613200	181614200	0.054664306779804495
chr1	181613300	181614300	0.1942586408813736
chr1	181613400	181614400	-0.05345722442325649
chr1	181613500	181614500	0.1495014924295229
chr1	181613600	181614600	-0.12227881062711506
chr1	181613700	181614700	0.2159781591178418
chr1	181613800	181614800	0.9831786274516428
chr1	181613900	181614900	0.040082059570004866
chr1	181614000	181615000	-0.11851924359980606
chr1	181614100	181615100	0.18492208836356666
chr1	181614200	181615200	-0.5995910192791091
chr1	181614300	181615300	-0.7769820720581778
chr1	181614400	181615400	-0.4534898035898364
chr1	181614500	181615500	-0.5323091795878522
chr1	181614600	181615600	-0.19011290709259127
chr1	181614700	181615700	-0.013423791473759772
chr1	181614800	181615800	-0.1356424921219495
chr1	181614900	181615900	0.4642659766381618
chr1	181615000	181616000	0.7808005920685634
chr1	181615100	181616100	0.6330392553949507
chr1	181615200	181616200	1.4542453247269491
chr1	181615300	181616300	1.6260425773886389
chr1	181615400	181616400	1.4479579815729755
chr1	181615900	181616900	-0.4362386869483953
chr1	181616000	181617000	-0.3662161746337555
chr1	181616100	181617100	-0.20407064514257486
chr1	181616200	181617200	0.0830246294417084
chr1	181616300	181617300	0.23537521853146945
chr1	181616400	181617400	-0.232567096819034
chr1	181616500	181617500	-0.0595400002871665
chr1	181616600	181617600	0.39340069361517377
chr1	181616700	181617700	0.14472989410536602
chr1	181616800	181617800	0.1381019776335956
chr1	181616900	181617900	0.5420347092194436
chr1	181617000	181618000	1.1065482976133345
chr1	181617100	181618100	1.163259779152283
chr1	181617200	181618200	0.9138213317638916
chr1	181617300	181618300	0.9942629201924632
chr1	181617400	181618400	1.4245997515211009
chr1	181617500	181618500	1.4602214555012685
chr1	181617600	181618600	1.8052640614544562
chr1	181619300	181620300	-0.022814867041643268
chr1	181619400	181620400	0.1608340390308646
chr1	181619500	181620500	-0.01519112775040398
chr1	181619600	181620600	-0.06387164928765415
chr1	181619700	181620700	0.13369067561703232
chr1	181619800	181620800	0.4290446646310556
chr1	181619900	181620900	0.15715991949918295
chr1	181620000	181621000	0.3773753543658779
chr1	181620100	181621100	0.043170405287858316
chr1	181620200	181621200	0.4909629509185861
chr1	181620300	181621300	0.9113372913888992
chr1	181620400	181621400	0.910098424505011
chr1	181620500	181621500	1.6640655459798572
chr1	181620600	181621600	1.5583153050806555
chr1	181620700	181621700	1.6602696313388567
chr1	181620800	181621800	1.3818210081055144
chr1	181620900	181621900	1.0862886021785194
chr1	181621000	181622000	0.6503220475146722
chr1	181621100	181622100	0.7844010188568199
chr1	181621200	181622200	1.1931266298387824
chr1	181621300	181622300	0.9346437241740576
chr1	181621400	181622400	0.888246647259607
chr1	181621500	181622500	0.34211840836925056
chr1	181621600	181622600	-0.12923355628694064
chr1	181621700	181622700	0.1793839033095181
chr1	181621800	181622800	0.9681460090444242
chr1	181621900	181622900	2.1529678554663274
chr1	181622000	181623000	2.1201763869905847
chr1	181622100	181623100	2.078343067815501
chr1	181622200	181623200	1.7553563463185633
chr1	181622300	181623300	1.5561784212438965
chr1	181622400	181623400	1.2497264595767883
chr1	181622500	181623500	1.2642731780890344
chr1	181622600	181623600	1.3805209796341975
chr1	181622700	181623700	1.4527429053906689
chr1	181622800	181623800	0.7972137944423923
chr1	181622900	181623900	0.7822948147208888
chr1	181623000	181624000	0.9189355501416985
chr1	181623100	181624100	1.0122589785967
chr1	181623200	181624200	0.9494300230308752
chr1	181623300	181624300	0.8377069712231056
chr1	181623400	181624400	0.7088609830692542
chr1	181623500	181624500	0.9375382669569062
chr1	181623600	181624600	1.2230668789580008
chr1	181623700	181624700	1.3396291791189865
chr1	181623800	181624800	1.8244469090864976
chr1	181623900	181624900	1.4760831343113126
chr1	181624000	181625000	1.7509732107792866
chr1	181625100	181626100	-0.023684517808401483
chr1	181625200	181626200	0.2417233658702963
chr1	181625300	181626300	0.269601170968452
chr1	181625400	181626400	0.5129270797429251
chr1	181625500	181626500	0.6654478871078529
chr1	181625600	181626600	1.1207993028668577
chr1	181625700	181626700	1.180444674083048
chr1	181625800	181626800	1.040960380861084
chr1	181625900	181626900	1.5214972857323208
chr1	181626000	181627000	1.5723865133317723
chr1	181626100	181627100	1.7911680736565938
chr1	181626200	181627200	1.6118641351970695
chr1	181626300	181627300	1.742767318809714
chr1	181626400	181627400	1.2027767785879613
chr1	181626500	181627500	1.0053817473737483
chr1	181626600	181627600	0.8043591815397363
chr1	181626700	181627700	0.8173500347127226
chr1	181626800	181627800	0.7048334731921077
chr1	181626900	181627900	0.8554667936353818
chr1	181627000	181628000	0.7691964572579847
chr1	181627100	181628100	0.9330223370200575
chr1	181627200	181628200	1.1245911563889583
chr1	181627300	181628300	1.405386616876931
chr1	181627400	181628400	1.1137094823009857
chr1	181627500	181628500	1.949042373178416
chr1	181627600	181628600	1.9550914552656031
chr1	181627700	181628700	2.003259990457426
chr1	181627800	181628800	2.2598912077639706
chr1	181627900	181628900	1.066668277538387
chr1	181628000	181629000	1.326607338082212
chr1	181628100	181629100	1.6242573100180668
chr1	181628200	181629200	2.1046946914549487
chr1	181628300	181629300	2.051424840236596
chr1	181628400	181629400	2.621448344597334
chr1	181628500	181629500	2.160081811330639
chr1	181628600	181629600	2.2493864277600566
chr1	181628700	181629700	1.8288422656527457
chr1	181628800	181629800	1.883263838959513
chr1	181628900	181629900	2.376391971004599
chr1	181629000	181630000	2.249827321235258
chr1	181629100	181630100	1.7780165999694957
chr1	181629200	181630200	0.4689608437655627
chr1	181629300	181630300	0.9084258323815046
chr1	181630500	181631500	0.5200651791568214
chr1	181631300	181632300	0.3148831324372989
chr1	181631400	181632400	0.4542740272321081
chr1	181631500	181632500	0.9751916137576634
chr1	181631600	181632600	0.8281686043924283
chr1	181631700	181632700	1.8598728522744763
chr1	181631800	181632800	2.320659704437082
chr1	181631900	181632900	2.343747241501683
chr1	181632000	181633000	2.3108139819646314
chr1	181632100	181633100	2.621890914934757
chr1	181632200	181633200	3.0652163534010635
chr1	181632300	181633300	3.1311994784992683
chr1	181632400	181633400	3.248965764997305
chr1	181632500	181633500	2.849643583239092
chr1	181632600	181633600	3.0495252279183322
chr1	181632700	181633700	2.709454059204572
chr1	181632800	181633800	2.7626138819932105
chr1	181632900	181633900	2.4360213921253564
chr1	181633000	181634000	2.6646608441740467
chr1	181633100	181634100	2.3531204990787424
chr1	181633200	181634200	1.823344779039333
chr1	181633300	181634300	1.6357629598134362
chr1	181633400	181634400	1.3020290777228454
chr1	181633500	181634500	1.5621520510858224
chr1	181633600	181634600	1.2417354019908504
chr1	181633700	181634700	0.8908907158198484
chr1	181633800	181634800	0.6958497905281761
chr1	181633900	181634900	0.7081014534192663
chr1	181634000	181635000	0.6389185421481715
chr1	181634100	181635100	0.997290203962255
chr1	181634200	181635200	0.5156801731473682
chr1	181634300	181635300	0.8711920918274147
chr1	181634400	181635400	1.255693516733673
chr1	181634500	181635500	1.0723607766846133
chr1	181634600	181635600	1.0747605289489353
chr1	181634700	181635700	1.8155326430367416
chr1	181634800	181635800	1.6076092406538007
chr1	181634900	181635900	1.9190294867936792
chr1	181635000	181636000	2.0571585988860046
chr1	181635100	181636100	2.304245914431585
chr1	181635200	181636200	2.9609095372572027
chr1	181635300	181636300	2.974741501168563
chr1	181635400	181636400	2.9329669203842563
chr1	181635500	181636500	2.8403233641123067
chr1	181635600	181636600	2.080087503396631
chr1	181635700	181636700	1.9913670328308688
chr1	181635800	181636800	2.6035929514618754
chr1	181635900	181636900	2.452060762634421
chr1	181636000	181637000	2.146134815452957
chr1	181636100	181637100	1.4684150546146224
chr1	181636200	181637200	1.2919442904828755
chr1	181636300	181637300	0.4728900340637229
chr1	181636400	181637400	0.04699310220829366
chr1	181637500	181638500	0.33186016604672497
chr1	181637600	181638600	0.29984690098063743
chr1	181637700	181638700	0.5819079736796033
chr1	181637800	181638800	0.7532647323409537
chr1	181637900	181638900	0.5458893515022166
chr1	181638000	181639000	-0.021414037575562202
chr1	181638100	181639100	-0.09939921579454973
chr1	181638200	181639200	-0.08031635592323874
chr1	181638300	181639300	-0.11996560033081495
chr1	181638400	181639400	-0.31456175991802826
chr1	181638500	181639500	-0.04767782265412804
chr1	181638600	181639600	0.12124025528092094
chr1	181638700	181639700	-0.235709528748668
chr1	181638800	181639800	-0.10074636322290532
chr1	181638900	181639900	-0.11180186539199848
chr1	181639000	181640000	0.6719658467576203
chr1	181639100	181640100	1.233941761687818
chr1	181639200	181640200	1.1720638267617098
chr1	181639300	181640300	1.2837041927747306
chr1	181639400	181640400	1.5207299151822498
chr1	181639500	181640500	1.8006958485675724
chr1	181639600	181640600	1.4046721405220748
chr1	181639700	181640700	1.4692335521747832
chr1	181639800	181640800	1.5509175535961108
chr1	181639900	181640900	1.4481080892748104
chr1	181640000	181641000	0.9841751714651564
chr1	181640100	181641100	0.8599793268669496
chr1	181640200	181641200	0.911456624692149
chr1	181640300	181641300	0.36560030983091774
chr1	181640400	181641400	0.4905931444691572
chr1	181640500	181641500	0.20214293077015288
chr1	181640600	181641600	0.5196639813282217
chr1	181640700	181641700	0.6092664033218639
chr1	181641800	181642800	0.9816620894397388
chr1	181641900	181642900	0.9775146852402856
chr1	181642000	181643000	0.8180190023365683
chr1	181642100	181643100	0.7893271841414834
chr1	181642200	181643200	0.7793916232576498
chr1	181642300	181643300	0.9170595739045676
chr1	181642400	181643400	0.3496596121922609
chr1	181642500	181643500	1.0053658186276735
chr1	181642600	181643600	0.9864986970408038
chr1	181642700	181643700	1.5551503484814218
chr1	181642800	181643800	1.0771972944513917
chr1	181642900	181643900	1.1556018584753314
chr1	181643000	181644000	1.012801833269384
chr1	181643100	181644100	1.2305006759732011
chr1	181643200	181644200	1.4335835845247311
chr1	181643300	181644300	0.7730241533065823
chr1	181643400	181644400	0.7922153877693946
chr1	181643500	181644500	0.8912585766428232
chr1	181643600	181644600	1.0502132260187274
chr1	181643700	181644700	0.6768453356235352
chr1	181643800	181644800	0.8782687626382623
chr1	181643900	181644900	0.6664412306405686
chr1	181644000	181645000	1.275871478160306
chr1	181644100	181645100	1.3657189008794628
chr1	181644200	181645200	1.6770412989512744
chr1	181644300	181645300	1.7511303011455408
chr1	181644400	181645400	2.1105203393942107
chr1	181644500	181645500	1.2921117082111289
chr1	181644600	181645600	1.4333119461389845
chr1	181644700	181645700	2.157292494090272
chr1	181644800	181645800	1.9117859589088333
chr1	181644900	181645900	1.7839255911626315
chr1	181645000	181646000	1.938211156139177
chr1	181645100	181646100	1.7925549278017885
chr1	181645200	181646200	1.7080121623306217
chr1	181645300	181646300	2.5767081118136392
chr1	181645400	181646400	2.497047851650533
chr1	181645500	181646500	2.9215084424375224
chr1	181645600	181646600	2.9417667887256496
chr1	181645700	181646700	2.299379098577592
chr1	181645800	181646800	2.179463765046562
chr1	181645900	181646900	2.6111186211464474
chr1	181646800	181647800	-0.6224085405036207
chr1	181646900	181647900	0.1676931830772606
chr1	181647000	181648000	0.05813427656967632
chr1	181647100	181648100	0.4694496139597116
chr1	181647200	181648200	0.7976432327573368
chr1	181647300	181648300	1.0971769753378835
chr1	181647400	181648400	1.1728669183811848
chr1	181647500	181648500	2.1455188864640475
chr1	181647600	181648600	1.5672772635584855
chr1	181647700	181648700	2.216974462708526
chr1	181647800	181648800	2.8046067100915164
chr1	181647900	181648900	2.601297901360489
chr1	181648000	181649000	3.225846457062834
chr1	181648100	181649100	3.062571729639969
chr1	181648200	181649200	2.8964631213121974
chr1	181648300	181649300	3.2957640959235
chr1	181648400	181649400	2.907113760081598
chr1	181648500	181649500	2.5353630623755543
chr1	181648600	181649600	2.6799649300773685
chr1	181648700	181649700	2.515461522180831
chr1	181648800	181649800	2.0000278399729225
chr1	181648900	181649900	1.8365282905529947
chr1	181649000	181650000	1.0885518541653445
chr1	181649100	181650100	0.8504977964604125
chr1	181649200	181650200	1.0466491259893789
chr1	181649300	181650300	0.5556450423847037
chr1	181649400	181650400	0.6178824056629151
chr1	181649500	181650500	0.03247623116658205
chr1	181649600	181650600	-0.15139774017980429
chr1	181649700	181650700	-0.002314114648889002
chr1	181649800	181650800	-0.1857744116886812
chr1	181649900	181650900	0.2712644252950743
chr1	181650000	181651000	0.39263982765768346
chr1	181650100	181651100	0.5169186142409471
chr1	181650200	181651200	0.9342108034509105
chr1	181650300	181651300	0.886196319217075
chr1	181650400	181651400	1.714972896943422
chr1	181650500	181651500	2.470896624814881
chr1	181650600	181651600	2.918668793954395
chr1	181650700	181651700	2.5408706464263395
chr1	181650800	181651800	3.283714376490179
chr1	181650900	181651900	2.2759692107794924
chr1	181651000	181652000	1.8682657393936435
chr1	181651100	181652100	1.8391459753681167
chr1	181651200	181652200	1.3985928121467832
chr1	181651300	181652300	1.6729057656391415
chr1	181651400	181652400	1.3211652999783388
chr1	181651500	181652500	0.8738984281879766
chr1	181651600	181652600	1.007938229638598
chr1	181651700	181652700	1.0092474623194447
chr1	181651800	181652800	0.7205813760713261
chr1	181651900	181652900	1.6607885138679324
chr1	181652000	181653000	2.2852677069113687
chr1	181652100	181653100	1.8760153956928682
chr1	181652200	181653200	1.7167163207197635
chr1	181652300	181653300	1.6305212513093723
chr1	181652400	181653400	1.7279022899261134
chr1	181652500	181653500	1.6735228466462126
chr1	181652600	181653600	0.8181261586332783
chr1	181652700	181653700	1.2043278075188646
chr1	181652800	181653800	1.1532394224198153
chr1	181652900	181653900	0.9473801666214025
chr1	181653000	181654000	0.5834648569105678
chr1	181653100	181654100	0.9168083250586644
chr1	181653200	181654200	0.661957347838041
chr1	181653300	181654300	0.5710390606115247
chr1	181653400	181654400	0.09607980374223986
chr1	181653500	181654500	0.3315274487058304
chr1	181653600	181654600	1.1816174484082724
chr1	181653700	181654700	0.6438419379936955
chr1	181653800	181654800	1.2870595365824724
chr1	181653900	181654900	1.3826026775514209
chr1	181655000	181656000	1.2453665453882552
chr1	181655100	181656100	1.2143773030304517
chr1	181655200	181656200	1.8605683147218688
chr1	181655300	181656300	1.7393445494335464
chr1	181655400	181656400	1.3507036812684183
chr1	181655500	181656500	1.662496287056332
chr1	181655600	181656600	1.2928872181229896
chr1	181655700	181656700	1.858499931850127
chr1	181655800	181656800	1.7894750688527037
chr1	181655900	181656900	2.1174212616739267
chr1	181656000	181657000	1.9523384921135103
chr1	181656100	181657100	2.6547766566248234
chr1	181656200	181657200	2.3754412442854105
chr1	181656300	181657300	2.755414300239561
chr1	181656400	181657400	2.297725908296521
chr1	181656500	181657500	1.6684819452751205
chr1	181656600	181657600	1.308181042292586
chr1	181656700	181657700	0.954932570909622
chr1	181656800	181657800	1.2983279987456702
chr1	181656900	181657900	1.1571893488429232
chr1	181657000	181658000	1.0993254938947965
chr1	181657100	181658100	0.5540611370587557
chr1	181657200	181658200	0.5920203485748934
chr1	181657300	181658300	0.39081580898474144
chr1	181657400	181658400	1.0547860233078434
chr1	181657500	181658500	0.4821048508895244
chr1	181657600	181658600	0.8166487352320728
chr1	181657700	181658700	0.8121869098518903
chr1	181657800	181658800	0.21075741284782468
chr1	181657900	181658900	-0.4175719607382271
chr1	181658000	181659000	-0.22107596370901522
chr1	181658100	181659100	-0.1467957244093406
chr1	181658200	181659200	0.12333499159617035
chr1	181658300	181659300	0.5196444481792646
chr1	181658400	181659400	-0.33527444333861994
chr1	181658500	181659500	0.6503987492736807
chr1	181658600	181659600	1.0239068906972444
chr1	181658700	181659700	1.1282929207829242
chr1	181658800	181659800	1.0252042896967049
chr1	181658900	181659900	1.4671573123796853
chr1	181659000	181660000	1.6098399860226773
chr1	181659100	181660100	1.9516433980902088
chr1	181659200	181660200	1.4362899392102288
chr1	181659300	181660300	1.5327219810797938
chr1	181659400	181660400	1.913902785598568
chr1	181659500	181660500	1.424602773206122
chr1	181659600	181660600	1.0990014752860249
chr1	181659700	181660700	1.0420414782268634
chr1	181659800	181660800	0.946609111269025
chr1	181659900	181660900	0.4818284491474717
chr1	181660000	181661000	0.08559446101900976
chr1	181660100	181661100	0.5445598672594417
chr1	181660200	181661200	1.131487272912708
chr1	181660300	181661300	0.312850164986109
chr1	181660400	181661400	0.7237404066833385
chr1	181660500	181661500	1.2110901389598796
chr1	181660600	181661600	1.5741520098906718
chr1	181660700	181661700	1.2619972078327866
chr1	181660800	181661800	1.1238610751442586
chr1	181660900	181661900	1.5339884706626683
chr1	181661000	181662000	1.5374291541235978
chr1	181661100	181662100	0.964163085056792
chr1	181661200	181662200	0.1989218600377395
chr1	181661300	181662300	0.4070421879481621
chr1	181661400	181662400	0.39599069890174776
chr1	181661500	181662500	-0.3920901237271782
chr1	181661600	181662600	-0.6900381910617951
chr1	181661700	181662700	-0.5196757620000055
chr1	181661800	181662800	-0.28257675318071723
chr1	181661900	181662900	-0.6826268474184171
chr1	181662000	181663000	-0.3277111796023207
chr1	181662100	181663100	-0.7545869933276074
chr1	181662200	181663200	-0.9958062538337754
chr1	181662300	181663300	-0.6603829202031952
chr1	181662400	181663400	-0.5182271667754423
chr1	181662500	181663500	0.003407005129914809
chr1	181662600	181663600	-0.09905902738922062
chr1	181662700	181663700	-0.0645344006660832
chr1	181662800	181663800	0.2734815607953498
chr1	181662900	181663900	0.672215129033036
chr1	181663000	181664000	-0.25459169641445484
chr1	181663100	181664100	-0.2943080760563023
chr1	181663200	181664200	0.3936972532764459
chr1	181663300	181664300	0.6281350314481997
chr1	181663400	181664400	0.3119284193073288
chr1	181663500	181664500	0.4745826137174461
chr1	181663600	181664600	0.6333771588623687
chr1	181663700	181664700	0.8330491944519292
chr1	181663800	181664800	0.9347576733841148
chr1	181663900	181664900	1.009796680866476
chr1	181664000	181665000	1.9137719957094348
chr1	181664100	181665100	2.0090248904952452
chr1	181664200	181665200	2.4652147167730103
chr1	181664300	181665300	2.184723535839825
chr1	181664400	181665400	2.4203487762768123
chr1	181664500	181665500	2.5098342436334944
chr1	181664600	181665600	2.2504042322245716
chr1	181664700	181665700	2.1625527042650967
chr1	181664800	181665800	2.1394967672986662
chr1	181664900	181665900	2.102852979671148
chr1	181665000	181666000	1.781742446666529
chr1	181665100	181666100	2.4550199784570057
chr1	181665200	181666200	1.7727561769542115
chr1	181665300	181666300	1.8350462134890009
chr1	181665400	181666400	1.2564808423830889
chr1	181665500	181666500	0.9629633045485759
chr1	181665600	181666600	0.9392658342399052
chr1	181665700	181666700	0.9733533402677316
chr1	181665800	181666800	0.9573407507541346
chr1	181665900	181666900	1.0330225500413068
chr1	181666000	181667000	1.2058647923008483
chr1	181666100	181667100	1.1695144200808485
chr1	181666200	181667200	1.5288008975078953
chr1	181666300	181667300	1.2380901455891462
chr1	181666400	181667400	1.7860461781805264
chr1	181666500	181667500	1.7690583008812046
chr1	181666600	181667600	1.6978560134062541
chr1	181666700	181667700	0.9838837086700212
chr1	181666800	181667800	1.0236801579105992
chr1	181666900	181667900	1.0262969486922229
chr1	181667000	181668000	0.591448302597541
chr1	181667100	181668100	0.4448923304358149
chr1	181667200	181668200	0.5617164658720112
chr1	181667300	181668300	-0.06270328716904096
chr1	181667400	181668400	0.1961561197322653
chr1	181667500	181668500	0.3500021879044473
chr1	181667600	181668600	0.8700308861841669
chr1	181667700	181668700	1.1896093440252995
chr1	181667800	181668800	0.5759883023691266
chr1	181667900	181668900	1.2390360532827398
chr1	181668000	181669000	1.7065367324192555
chr1	181668100	181669100	1.2922794278826897
chr1	181668200	181669200	1.4361991355005592
chr1	181668300	181669300	1.869337061741002
chr1	181668400	181669400	1.996774889389608
chr1	181668500	181669500	1.9279749903979224
chr1	181668600	181669600	1.5525999499544751
chr1	181668700	181669700	1.9111826034397008
chr1	181668800	181669800	2.055134668794445
chr1	181668900	181669900	1.6135968038726651
chr1	181669000	181670000	1.6967899943750655
chr1	181669100	181670100	1.7447999384065314
chr1	181669200	181670200	1.7896633165807774
chr1	181669300	181670300	2.23423109532435
chr1	181669400	181670400	1.6606127142791336
chr1	181669500	181670500	1.4650951434189974
chr1	181669600	181670600	2.1128324630810487
chr1	181669700	181670700	1.900688525410238
chr1	181669800	181670800	2.2452041671805496
chr1	181669900	181670900	2.155190952294717
chr1	181670000	181671000	2.1080029358618115
chr1	181670100	181671100	2.0458499640707632
chr1	181670200	181671200	1.6089486088091705
chr1	181670300	181671300	1.6234994227963693
chr1	181670400	181671400	2.3730711060133696
chr1	181670500	181671500	2.6471289296641296
chr1	181670600	181671600	2.3405813180155364
chr1	181670700	181671700	2.0606957409698587
chr1	181670800	181671800	2.0120483458289717
chr1	181670900	181671900	1.4737231060653593
chr1	181671000	181672000	1.1556438838494052
chr1	181671100	181672100	0.6253283212661961
chr1	181671200	181672200	0.9485894465318956
chr1	181671300	181672300	0.4701510602677208
chr1	181671400	181672400	-0.4776732269880346
chr1	181671500	181672500	-0.5316534906589566
chr1	181671600	181672600	-1.085861844404953
chr1	181671700	181672700	-0.9753563160851204
chr1	181671800	181672800	-1.194624781613182
chr1	181671900	181672900	-0.6407300638151704
chr1	181672000	181673000	-0.4620345531134801
chr1	181672100	181673100	0.3503435925389298
chr1	181672200	181673200	0.2315834437447169
chr1	181672300	181673300	0.5866470288006229
chr1	181672400	181673400	1.0069501107676224
chr1	181672500	181673500	1.4905375915497203
chr1	181672600	181673600	1.7154077562777421
chr1	181672700	181673700	1.7979338032791514
chr1	181672800	181673800	2.105519631157783
chr1	181672900	181673900	2.0278467032435716
chr1	181673000	181674000	2.055679452392809
chr1	181673100	181674100	1.722346518200579
chr1	181673200	181674200	1.7192909604427042
chr1	181674400	181675400	2.5387299354070616
chr1	181674500	181675500	2.5840644983630203
chr1	181674600	181675600	2.2082148713162684
chr1	181674700	181675700	2.4874516675880547
chr1	181674800	181675800	2.5798851790380306
chr1	181674900	181675900	2.6459674962835806
chr1	181676000	181677000	1.232160152317633
chr1	181676100	181677100	1.225069249966373
chr1	181676200	181677200	1.2621578180640782
chr1	181676300	181677300	1.8569719823214748
chr1	181676400	181677400	2.35701827381816
chr1	181676500	181677500	1.4204642655533897
chr1	181676600	181677600	1.3086860825999689
chr1	181676700	181677700	1.6714224119666958
chr1	181676800	181677800	1.571288599593597
chr1	181676900	181677900	1.8844981193989296
chr1	181677000	181678000	1.87167916310521
chr1	181677100	181678100	1.8896657649466209
chr1	181677200	181678200	1.8261000577543085
chr1	181677300	181678300	2.09955168358879
chr1	181677400	181678400	1.7245349646047743
chr1	181677500	181678500	2.0207342985924828
chr1	181677600	181678600	1.7642859901005492
chr1	181677700	181678700	1.7370009465976028
chr1	181677800	181678800	1.1910344561140316
chr1	181677900	181678900	0.8810734655994105
chr1	181678000	181679000	0.7612348399244511
chr1	181678100	181679100	0.9112555545322876
chr1	181678200	181679200	1.1001582409137662
chr1	181678300	181679300	0.5205796702475237
chr1	181678400	181679400	0.7413234153484746
chr1	181678500	181679500	1.0133949382430405
chr1	181678600	181679600	1.5997410685716724
chr1	181678700	181679700	0.9785493861836004
chr1	181678800	181679800	1.5587117455921569
chr1	181678900	181679900	1.3075546318932971
chr1	181679000	181680000	1.3169912102446095
chr1	181679100	181680100	1.1285926107398836
chr1	181680200	181681200	2.377266447368468
chr1	181680300	181681300	2.2056760444721
chr1	181680400	181681400	2.2163840152938987
chr1	181680500	181681500	2.055201189461232
chr1	181680600	181681600	1.7993640740243768
chr1	181680700	181681700	2.079543365908339
chr1	181680800	181681800	1.4049972886623554
chr1	181680900	181681900	1.6625119012049598
chr1	181681000	181682000	1.3331522447125355
chr1	181681100	181682100	0.15643945213401633
chr1	181681200	181682200	0.2073485883338272
chr1	181681300	181682300	-0.1968409139185121
chr1	181681400	181682400	-0.18381118175381705
chr1	181681500	181682500	0.2088981814922476
chr1	181681600	181682600	0.5149557290236864
chr1	181681700	181682700	0.2652651870182853
chr1	181681800	181682800	0.7967299664900854
chr1	181681900	181682900	1.0965644105057193
chr1	181682000	181683000	0.9571630377129045
chr1	181682100	181683100	1.1629657518820675
chr1	181682200	181683200	1.001500235305316
chr1	181682300	181683300	1.349079393080492
chr1	181682400	181683400	1.196018086839427
chr1	181682500	181683500	0.4659696066214499
chr1	181682600	181683600	0.3669537909988317
chr1	181682700	181683700	-0.2054609446679247
chr1	181682800	181683800	-0.3087665422302833
chr1	181682900	181683900	-0.4652314882604316
chr1	181683000	181684000	0.06923742601033611
chr1	181683100	181684100	-0.1903428921674191
chr1	181683200	181684200	0.13235010688987048
chr1	181683300	181684300	0.24850627079694984
chr1	181683400	181684400	0.2314053061079653
chr1	181683500	181684500	0.5014942140357651
chr1	181683600	181684600	0.4099119517336658
chr1	181683700	181684700	0.9143047464692988
chr1	181683800	181684800	1.2799642961922286
chr1	181686400	181687400	0.8318362235504445
chr1	181686500	181687500	1.0411986679047318
chr1	181686600	181687600	1.39153028448233
chr1	181686700	181687700	1.5531935663327296
chr1	181686800	181687800	1.0621654110614152
chr1	181686900	181687900	0.6957710431091113
chr1	181687000	181688000	0.6721980241013588
chr1	181687100	181688100	0.663049608180658
chr1	181687200	181688200	0.4167252715547713
chr1	181687300	181688300	1.0410893973650224
chr1	181687400	181688400	1.196651553834832
chr1	181687500	181688500	1.12012496728905
chr1	181687600	181688600	0.3754881647188888
chr1	181687700	181688700	0.3061891419766582
chr1	181687800	181688800	0.7183383664793428
chr1	181687900	181688900	1.2101057655058338
chr1	181688000	181689000	1.3139651674686896
chr1	181688100	181689100	1.9283154513918481
chr1	181688200	181689200	2.4101084138735214
chr1	181688300	181689300	2.1658070860785097
chr1	181688400	181689400	2.686272518487237
chr1	181688500	181689500	2.6229878056289047
chr1	181688600	181689600	3.3037686661829104
chr1	181690200	181691200	-0.2946190424481431
chr1	181690300	181691300	-0.5781158927749281
chr1	181690400	181691400	-0.8975830688353496
chr1	181690500	181691500	-0.3853233213107323
chr1	181690600	181691600	-0.5320654873853776
chr1	181690700	181691700	-0.11619454772958625
chr1	181690800	181691800	-0.4710702050447094
chr1	181690900	181691900	-0.4907566409463304
chr1	181691000	181692000	-0.40708964231135
chr1	181691100	181692100	-0.425826587079826
chr1	181691200	181692200	0.491395030424896
chr1	181693200	181694200	0.1787094835230393
chr1	181693300	181694300	0.06933727252580611
chr1	181693800	181694800	1.2451618317513231
chr1	181693900	181694900	1.6398122239745243
chr1	181694000	181695000	1.3711608380411093
chr1	181694100	181695100	1.5635281635973106
chr1	181694200	181695200	1.6903687061646615
chr1	181694300	181695300	2.2275892548804515
chr1	181694400	181695400	2.2219470229064964
chr1	181694500	181695500	2.173046567253747
chr1	181694600	181695600	2.9999579711293096
chr1	181694700	181695700	3.0603881279840555
chr1	181694800	181695800	2.5579612127078644
chr1	181694900	181695900	2.053270830810895
chr1	181695000	181696000	1.8653706851033192
chr1	181695100	181696100	1.4737301414624593
chr1	181695200	181696200	0.9837109242297388
chr1	181695300	181696300	0.3339095852663832
chr1	181695400	181696400	0.28022949481485554
chr1	181695500	181696500	0.4815111606273022
chr1	181695600	181696600	-0.32101241258421565
chr1	181695700	181696700	-0.5463342988607313
chr1	181695800	181696800	-0.6471429944891807
chr1	181695900	181696900	-0.3924487639262996
chr1	181696000	181697000	0.024248541388763506
chr1	181696100	181697100	0.35189976710184245
chr1	181696200	181697200	0.7368662346240137
chr1	181696300	181697300	0.8619714679567642
chr1	181696400	181697400	0.5274358216935567
chr1	181696500	181697500	-0.2124781319937314
chr1	181696600	181697600	0.19906242689505985
chr1	181696700	181697700	-0.19653595253926887
chr1	181696800	181697800	0.19864492846352114
chr1	181696900	181697900	-0.02306147881496846
chr1	181697000	181698000	0.2855184037645105
chr1	181697100	181698100	0.3823821726873062
chr1	181697200	181698200	0.9353457527209053
chr1	181697300	181698300	1.1792131318057373
chr1	181697400	181698400	1.7462639947718068
chr1	181697500	181698500	2.657270533287445
chr1	181697600	181698600	2.1573430999615475
chr1	181697700	181698700	2.3035689623211564
chr1	181697800	181698800	2.072776652884289
chr1	181697900	181698900	2.5160758844051734
chr1	181698000	181699000	2.1404020723374315
chr1	181698100	181699100	1.5414451872812815
chr1	181698200	181699200	0.9955838849280412
chr1	181698300	181699300	1.023260446702158
chr1	181698400	181699400	0.7836686983190326
chr1	181698500	181699500	0.252596993903702
chr1	181698600	181699600	1.3428920223937106
chr1	181698700	181699700	1.6634311873216827
chr1	181698800	181699800	1.099772929750272
chr1	181698900	181699900	1.2081404111818643
chr1	181699000	181700000	0.9527049394391993
chr1	181699100	181700100	1.4903704839858094
chr1	181699200	181700200	1.6099543680091346
chr1	181699300	181700300	1.5928732167425237
chr1	181699400	181700400	0.8832305022323328
chr1	181699500	181700500	0.7630443923674185
chr1	181699600	181700600	0.5871361053005144
chr1	181699700	181700700	0.4652413922048327
chr1	181699800	181700800	0.5566242939902434
chr1	181699900	181700900	0.3499931836085392
chr1	181700000	181701000	0.6363369929503282
chr1	181700100	181701100	0.4371373273485192
chr1	181700200	181701200	0.3844378240621587
chr1	181700300	181701300	-0.06261937466172078
chr1	181700400	181701400	0.10741525631556198
chr1	181700500	181701500	-0.2765188769926787
chr1	181700600	181701600	-0.9797919580001604
chr1	181700700	181701700	-1.558115650211474
chr1	181700800	181701800	-0.7534681681830205
chr1	181700900	181701900	-0.7245727363092188
chr1	181701000	181702000	-0.7876397150531754
chr1	181701100	181702100	-0.3028323916511719
chr1	181701200	181702200	-0.4703934950078614
chr1	181701300	181702300	-0.7629712821254634
chr1	181701400	181702400	0.02786767073241441
chr1	181701500	181702500	0.8985747906465709
chr1	181701600	181702600	0.8715533090319011
chr1	181701700	181702700	0.533789253569868
chr1	181701800	181702800	0.107133498449098
chr1	181701900	181702900	0.212839605465757
chr1	181702000	181703000	-0.2211355818497178
chr1	181702100	181703100	-0.6460033822917012
chr1	181702200	181703200	-0.4891126513196281
chr1	181702300	181703300	-0.33232702135400344
chr1	181702400	181703400	-0.537383465997514
chr1	181702500	181703500	-0.5428614932605039
chr1	181702600	181703600	-0.27496032598673403
chr1	181702700	181703700	-0.16378480964168285
chr1	181702800	181703800	0.2262701740309248
chr1	181702900	181703900	0.1802808638138506
chr1	181703000	181704000	1.2967240365871442
chr1	181703100	181704100	1.6172252003923742
chr1	181703200	181704200	1.5064055106381335
chr1	181703300	181704300	1.8751264945191208
chr1	181703400	181704400	1.2151520394435271
chr1	181703500	181704500	0.9806829823462676
chr1	181703600	181704600	0.9909575633498092
chr1	181703700	181704700	1.7246525344745989
chr1	181703800	181704800	1.8323454430294792
chr1	181703900	181704900	1.7087862871795834
chr1	181704000	181705000	1.3308329727920725
chr1	181704100	181705100	1.5192744400934726
chr1	181704200	181705200	1.200277237251473
chr1	181704300	181705300	0.6194520346366273
chr1	181704400	181705400	0.4357775698314171
chr1	181704500	181705500	-0.13921262747945212
chr1	181704600	181705600	-0.14478121425096033
chr1	181704700	181705700	-0.3921742803097638
chr1	181704800	181705800	-0.4020132123004945
chr1	181704900	181705900	-0.845148282569318
chr1	181705000	181706000	-0.7003233759274594
chr1	181705100	181706100	-1.6066322832390307
chr1	181705200	181706200	-1.6050473680166384
chr1	181705300	181706300	-0.8807260445470162
chr1	181705400	181706400	-0.032761560276815836
chr1	181705500	181706500	0.15778219324160342
chr1	181705600	181706600	-0.1084997457893476
chr1	181705700	181706700	0.09629703570614492
chr1	181705800	181706800	0.032706286891624865
chr1	181705900	181706900	0.6146112506811888
chr1	181706000	181707000	0.1033397431901783
chr1	181706100	181707100	1.170222842788848
chr1	181706200	181707200	2.1478709735128
chr1	181706300	181707300	2.0374936982085154
chr1	181706400	181707400	2.2243200745155103
chr1	181706500	181707500	2.778630404868378
chr1	181706600	181707600	3.583334238951152
chr1	181706700	181707700	3.812218284461108
chr1	181706800	181707800	3.3167699796079684
chr1	181706900	181707900	3.0444860580540385
chr1	181707000	181708000	2.5760122949636375
chr1	181707100	181708100	1.8085201437166087
chr1	181707200	181708200	1.6067387627611691
chr1	181707300	181708300	2.0764797954745977
chr1	181707400	181708400	2.0924233647555908
chr1	181707500	181708500	1.5654828270623986
chr1	181707600	181708600	1.3305225441199782
chr1	181707700	181708700	0.5017143076118665
chr1	181707800	181708800	0.6131971476570012
chr1	181707900	181708900	1.0060106111000888
chr1	181708000	181709000	2.052111348469761
chr1	181708100	181709100	2.48582219271657
chr1	181708200	181709200	1.8907773346647243
chr1	181708300	181709300	1.5112124896774606
chr1	181710200	181711200	2.2083690072728146
chr1	181710300	181711300	1.7204241365296546
chr1	181710400	181711400	1.7778760052809297
chr1	181710500	181711500	1.6530239374956874
chr1	181710600	181711600	2.451226086778427
chr1	181710700	181711700	3.092660192109532
chr1	181710800	181711800	2.941578779941845
chr1	181710900	181711900	3.47546604582245
chr1	181711000	181712000	2.2841053832551474
chr1	181711100	181712100	1.2609011523843392
chr1	181711200	181712200	1.4352109102167787
chr1	181711300	181712300	1.994770543090452
chr1	181711400	181712400	1.1741994273442975
chr1	181711500	181712500	1.355054643953156
chr1	181711600	181712600	0.6034672411398296
chr1	181711700	181712700	0.04878576721543148
chr1	181711800	181712800	-0.3606395461228315
chr1	181711900	181712900	-0.27426604181683073
chr1	181712000	181713000	0.6260329082396788
chr1	181712100	181713100	1.1865579334306835
chr1	181712200	181713200	1.4900934449345156
chr1	181712300	181713300	1.4818807398781315
chr1	181712400	181713400	2.1581013919154732
chr1	181712500	181713500	2.079283315631107
chr1	181712600	181713600	2.552575080362921
chr1	181712700	181713700	2.1910334647672194
chr1	181712800	181713800	2.3639951365408733
chr1	181712900	181713900	1.909438483600436
chr1	181713000	181714000	1.8131250410118858
chr1	181713100	181714100	0.909161539787854
chr1	181713200	181714200	0.2962532873048309
chr1	181713300	181714300	0.5357187086260214
chr1	181713400	181714400	0.8463556803186321
chr1	181713500	181714500	0.6895978474056625
chr1	181713600	181714600	-0.1363320992459056
chr1	181713700	181714700	0.44350703864408414
chr1	181713800	181714800	0.3906092100231289
chr1	181713900	181714900	0.2655855329588727
chr1	181714000	181715000	0.5078920487534012
chr1	181714100	181715100	1.3410104306067006
chr1	181714200	181715200	1.7424692483419877
chr1	181714300	181715300	1.332605828170884
chr1	181714400	181715400	1.2248006661739657
chr1	181714500	181715500	1.7598212907601225
chr1	181714600	181715600	2.2724962067868453
chr1	181714700	181715700	2.0194483269552426
chr1	181714800	181715800	2.4088735961144563
chr1	181714900	181715900	2.9721605092077974
chr1	181715000	181716000	1.985566770805758
chr1	181715100	181716100	2.1818903717703035
chr1	181715200	181716200	2.0695144190684216
chr1	181715300	181716300	2.544580091948001
chr1	181715400	181716400	2.5180243611424045
chr1	181715500	181716500	1.4637855628691092
chr1	181715600	181716600	1.7282151634641207
chr1	181715700	181716700	2.0968214741373843
chr1	181715800	181716800	2.224521005144956
chr1	181715900	181716900	2.0666017536184387
chr1	181716000	181717000	2.609759096427462
chr1	181716100	181717100	2.1737828941995443
chr1	181716200	181717200	3.1912341463980587
chr1	181716300	181717300	3.5379676989759017
chr1	181716400	181717400	3.3657892555180653
chr1	181716500	181717500	4.0089159860975965
chr1	181716600	181717600	3.6994447905435264
chr1	181716700	181717700	3.3869262526200465
chr1	181716800	181717800	3.2674303940488683
chr1	181716900	181717900	3.2599531843227543
chr1	181717000	181718000	3.3073666172350906
chr1	181717100	181718100	3.3145743060099786
chr1	181717200	181718200	2.827331956363226
chr1	181717300	181718300	2.0953613183074893
chr1	181717400	181718400	2.1431516194917326
chr1	181717500	181718500	2.0236376521672965
chr1	181717600	181718600	1.9347614382590512
chr1	181717700	181718700	2.15903433116799
chr1	181717800	181718800	1.9057255792105143
chr1	181717900	181718900	2.166391081456966
chr1	181718000	181719000	1.991594187244938
chr1	181718100	181719100	1.7275734304362875
chr1	181718200	181719200	0.7021645606156541
chr1	181718300	181719300	0.8409737177768795
chr1	181718400	181719400	0.8479268476635327
chr1	181718500	181719500	1.0267685972317415
chr1	181718600	181719600	1.5907035281396065
chr1	181718700	181719700	1.6077884976596355
chr1	181718800	181719800	2.442557160528777
chr1	181718900	181719900	2.8769672706786964
chr1	181719000	181720000	3.3866161704767648
chr1	181719100	181720100	4.095980728111549
chr1	181719200	181720200	4.155265830832237
chr1	181719300	181720300	4.821203783165889
chr1	181719400	181720400	5.249056609219607
chr1	181719500	181720500	4.9187388510917085
chr1	181719600	181720600	4.898172677146423
chr1	181719700	181720700	4.8212442716581325
chr1	181719800	181720800	4.333387893132409
chr1	181719900	181720900	4.010612924930189
chr1	181720000	181721000	3.882781860373098
chr1	181720100	181721100	3.861234971997539
chr1	181720200	181721200	4.017182207187426
chr1	181720300	181721300	3.1902570824873826
chr1	181720400	181721400	2.947265748831831
chr1	181720500	181721500	3.267399435962385
chr1	181720600	181721600	2.9410056048083373
chr1	181720700	181721700	2.6963587986731428
chr1	181720800	181721800	2.9320299444249627
chr1	181720900	181721900	2.892489087827393
chr1	181721000	181722000	3.092675629616962
chr1	181721100	181722100	2.407163376081081
chr1	181721200	181722200	2.703150466237468
chr1	181721300	181722300	2.6881429541004978
chr1	181721400	181722400	2.5992696201811936
chr1	181721500	181722500	2.664919266159015
chr1	181721600	181722600	2.6171047010382398
chr1	181721700	181722700	2.088072013628788
chr1	181721800	181722800	1.4507440305544756
chr1	181721900	181722900	1.2005261550615278
chr1	181722000	181723000	0.17468610997424164
chr1	181722100	181723100	0.6406007178223819
chr1	181722200	181723200	0.11012239064527436
chr1	181722300	181723300	0.6092084246412249
chr1	181722400	181723400	0.20915327788885155
chr1	181722500	181723500	-0.8117941834879137
chr1	181722600	181723600	-0.6119093323960452
chr1	181722700	181723700	0.058878476159320126
chr1	181722800	181723800	0.11726546756869212
chr1	181722900	181723900	-0.1029904534435553
chr1	181723000	181724000	0.8893938864574624
chr1	181723100	181724100	0.483946479581666
chr1	181723200	181724200	1.236936425841835
chr1	181723300	181724300	0.9109103284720932
chr1	181723400	181724400	1.5015621201807263
chr1	181723500	181724500	2.9816811352550685
chr1	181723600	181724600	3.284496245362852
chr1	181723700	181724700	3.2380109573134686
chr1	181723800	181724800	2.7545053097650083
chr1	181723900	181724900	2.6447273737975117
chr1	181724000	181725000	2.3137012628952642
chr1	181724100	181725100	1.936024112774248
chr1	181724200	181725200	1.4030460079798444
chr1	181724300	181725300	0.8981500592253587
chr1	181724400	181725400	0.3315019877648381
chr1	181724500	181725500	-0.6830354752826366
chr1	181724600	181725600	-0.7150512870406555
chr1	181724700	181725700	-1.1686342191135868
chr1	181724800	181725800	-0.6419557544775715
chr1	181724900	181725900	-0.6924657564528617
chr1	181725000	181726000	-0.8056910219641149
chr1	181725100	181726100	-0.06298510044976456
chr1	181725200	181726200	0.7059724135189626
chr1	181725300	181726300	0.2452772947450306
chr1	181725400	181726400	0.6794248451781398
chr1	181725500	181726500	0.9492646784577552
chr1	181725600	181726600	0.5066722400721309
chr1	181725700	181726700	1.0018500534536274
chr1	181725800	181726800	1.1209368826279162
chr1	181725900	181726900	0.9353275212846816
chr1	181726000	181727000	1.039387277998529
chr1	181726100	181727100	1.127739044043046
chr1	181726200	181727200	-0.046464831852990635
chr1	181726300	181727300	0.9545594439755662
chr1	181726400	181727400	0.4337302254291804
chr1	181726500	181727500	0.367579682577146
chr1	181726600	181727600	0.7725055508377727
chr1	181726700	181727700	1.5638969171496186
chr1	181726800	181727800	1.2985657739099619
chr1	181726900	181727900	1.503093930553454
chr1	181727000	181728000	1.4165862864902539
chr1	181727100	181728100	0.793999487060578
chr1	181727200	181728200	1.1352305062870327
chr1	181727300	181728300	1.0538035089185434
chr1	181727400	181728400	1.2827720924663375
chr1	181727500	181728500	1.5068713061892691
chr1	181727600	181728600	1.1775000876450017
chr1	181730500	181731500	2.413795268274336
chr1	181730600	181731600	2.918761793713547
chr1	181730700	181731700	2.1553139131584285
chr1	181730800	181731800	2.232194840852768
chr1	181730900	181731900	2.194444871140211
chr1	181731000	181732000	2.258073415408563
chr1	181731100	181732100	2.3589758638468945
chr1	181731200	181732200	2.488239277656944
chr1	181731300	181732300	1.9775712077161087
chr1	181731400	181732400	2.9788047761923564
chr1	181731500	181732500	3.8919246250747483
chr1	181731600	181732600	3.9559045976259295
chr1	181731700	181732700	4.835686498948884
chr1	181731800	181732800	4.932606311746729
chr1	181731900	181732900	5.434374562802732
chr1	181732000	181733000	5.498582989125464
chr1	181732100	181733100	5.322195898117187
chr1	181732200	181733200	4.8695922127590014
chr1	181732300	181733300	4.6028551109668605
chr1	181732900	181733900	1.5624880832281245
chr1	181733000	181734000	1.5820749019808484
chr1	181733100	181734100	1.8445651777912708
chr1	181733200	181734200	1.927392122502881
chr1	181733300	181734300	1.5986822881356244
chr1	181734700	181735700	1.4115389283752866
chr1	181734800	181735800	1.727549677413454
chr1	181734900	181735900	1.5969186644921909
chr1	181735000	181736000	1.7458221194602115
chr1	181735100	181736100	1.9409306472940488
chr1	181735200	181736200	2.2900809982206143
chr1	181735300	181736300	2.8076570829891967
chr1	181735400	181736400	2.7879314860363418
chr1	181735500	181736500	3.659692013260573
chr1	181735600	181736600	3.4144113756389385
chr1	181735700	181736700	3.4411257608289505
chr1	181735800	181736800	2.281485488429827
chr1	181735900	181736900	2.400554247777244
chr1	181736000	181737000	1.8286240977408865
chr1	181736100	181737100	1.5218928664540536
chr1	181736200	181737200	1.4423272639518159
chr1	181736300	181737300	1.462188079251951
chr1	181736400	181737400	0.8411292321051768
chr1	181736500	181737500	0.12336322971110833
chr1	181736600	181737600	0.7367038597044924
chr1	181736700	181737700	0.9765961732875974
chr1	181736800	181737800	1.8380913216522856
chr1	181736900	181737900	1.9436448019383497
chr1	181737000	181738000	2.579280470125197
chr1	181737100	181738100	2.430680184351662
chr1	181737200	181738200	2.4126687926658152
chr1	181737300	181738300	2.132706986530782
chr1	181737400	181738400	3.4580444775314403
chr1	181737500	181738500	3.7368372459496952
chr1	181737600	181738600	3.3023045459712423
chr1	181737700	181738700	3.5015075072979527
chr1	181737800	181738800	3.128807270608501
chr1	181737900	181738900	3.1678268662563966
chr1	181738000	181739000	2.961489884651097
chr1	181738100	181739100	3.3874465435891716
chr1	181738200	181739200	3.9540464996324896
chr1	181738300	181739300	4.2506259386780885
chr1	181738400	181739400	3.2709171876560608
chr1	181738500	181739500	2.8502464780726315
chr1	181738600	181739600	2.5832469640460034
chr1	181738700	181739700	1.968193495515884
chr1	181738800	181739800	2.66226989269938
chr1	181738900	181739900	1.9006070200336465
chr1	181739000	181740000	2.2421056204132968
chr1	181739100	181740100	2.001516702548663
chr1	181739200	181740200	1.2541816602848217
chr1	181739300	181740300	0.6087191419884184
chr1	181739400	181740400	0.33042060375570464
chr1	181739500	181740500	0.3889247716868859
chr1	181739600	181740600	0.07953059400530624
chr1	181739700	181740700	-0.08300943764062266
chr1	181739800	181740800	-0.048056854996669465
chr1	181739900	181740900	0.2059817965601005
chr1	181740000	181741000	-0.4010035844070574
chr1	181740100	181741100	-0.5526151748518434
chr1	181740200	181741200	-0.07949297613631566
chr1	181740300	181741300	0.33904839568126405
chr1	181740400	181741400	0.9531380065214704
chr1	181740500	181741500	0.5823990165689098
chr1	181740600	181741600	1.2259980299546396
chr1	181740700	181741700	1.5960348850174884
chr1	181740800	181741800	1.2283922326388534
chr1	181740900	181741900	1.339144234009748
chr1	181741000	181742000	1.4704263004518807
chr1	181741100	181742100	0.9176806294846372
chr1	181741200	181742200	1.1156911314157487
chr1	181741300	181742300	0.3973946977267044
chr1	181741400	181742400	-0.1335132239590218
chr1	181741500	181742500	0.6424618928229424
chr1	181741600	181742600	0.3989580810859884
chr1	181741700	181742700	0.9813069772829478
chr1	181741800	181742800	1.1659633364818267
chr1	181741900	181742900	1.2280031963641809
chr1	181742000	181743000	1.223844773645274
chr1	181742100	181743100	1.5996974164152842
chr1	181742200	181743200	1.0178075122251828
chr1	181742300	181743300	1.1371805892960398
chr1	181742400	181743400	1.5018489487305149
chr1	181742500	181743500	1.0677699129734155
chr1	181744400	181745400	1.1538807398050934
chr1	181744500	181745500	1.835208949206272
chr1	181744600	181745600	2.035168522758797
chr1	181744700	181745700	1.8249133881455681
chr1	181744800	181745800	1.7964909631311594
chr1	181744900	181745900	1.282873700559065
chr1	181745000	181746000	1.0590593113801035
chr1	181745100	181746100	1.2951344297393392
chr1	181745200	181746200	1.373781120218369
chr1	181745300	181746300	0.834852176979427
chr1	181745400	181746400	0.5100628938863929
chr1	181745500	181746500	-0.2222360498183665
chr1	181745600	181746600	-0.7068511631282518
chr1	181745700	181746700	-0.6315252575692334
chr1	181747500	181748500	0.38740694258505054
chr1	181747600	181748600	0.29399544868990113
chr1	181747700	181748700	0.7616502851905651
chr1	181747800	181748800	0.3215989206654397
chr1	181747900	181748900	0.2280313998364832
chr1	181748000	181749000	0.45491519468510666
chr1	181748100	181749100	0.5527217089553218
chr1	181748200	181749200	1.0263920131795232
chr1	181748300	181749300	1.1446492997835302
chr1	181748400	181749400	1.2899800979100728
chr1	181748500	181749500	1.4361420051185905
chr1	181748600	181749600	1.6684570117545847
chr1	181748700	181749700	1.5553690176979875
chr1	181748800	181749800	1.4313090247257665
chr1	181748900	181749900	1.5625233641623242
chr1	181749000	181750000	1.529045933406758
chr1	181749100	181750100	1.4230007218098844
chr1	181749900	181750900	1.675888867147989
chr1	181750000	181751000	-0.6225340587505571
chr1	181750100	181751100	-0.3032273328294752
chr1	181750200	181751200	-0.7304130283434639
chr1	181750300	181751300	-0.6356769909174736
chr1	181750400	181751400	-0.4621906235632105
chr1	181750500	181751500	-0.5836748435247255
chr1	181750600	181751600	-0.6680776417298933
chr1	181750700	181751700	-1.259144007317876
chr1	181750800	181751800	-0.4573045171370747
chr1	181750900	181751900	-0.41843135689970096
chr1	181751000	181752000	1.1482437066341962
chr1	181751100	181752100	1.5607105201770184
chr1	181751200	181752200	3.256617664665223
chr1	181751300	181752300	3.624402105475368
chr1	181751400	181752400	3.610284000525652
chr1	181751500	181752500	3.980736703121549
chr1	181751600	181752600	4.010720804295728
chr1	181751700	181752700	3.969494538889533
chr1	181751800	181752800	3.916065795279047
chr1	181751900	181752900	3.317405205732966
chr1	181752000	181753000	3.7486011781771444
chr1	181752100	181753100	3.2712427429046738
chr1	181752200	181753200	2.241075898095306
chr1	181752300	181753300	1.7558849602908089
chr1	181752400	181753400	1.8272074859644087
chr1	181752500	181753500	1.1918678014296966
chr1	181752600	181753600	1.316753213341043
chr1	181752700	181753700	1.2844584640364067
chr1	181752800	181753800	1.114714977633947
chr1	181752900	181753900	1.715479751877978
chr1	181753000	181754000	1.0685540123028943
chr1	181753100	181754100	0.8957370029149977
chr1	181753200	181754200	1.0630615131218033
chr1	181753300	181754300	0.9117938222680759
chr1	181753400	181754400	0.7062647726777135
chr1	181753500	181754500	0.8801273239804323
chr1	181753600	181754600	0.5853481456478002
chr1	181753700	181754700	0.5816032811283991
chr1	181753800	181754800	0.12854241670638158
chr1	181753900	181754900	-0.3147838130213967
chr1	181754500	181755500	3.268921259390888
chr1	181754600	181755600	2.910562728576497
chr1	181754700	181755700	3.5648661589784263
chr1	181754800	181755800	3.0587472441590338
chr1	181754900	181755900	2.7713138986762678
chr1	181755000	181756000	3.1564449542490234
chr1	181755100	181756100	3.918396466269192
chr1	181755200	181756200	4.3172329278021335
chr1	181755300	181756300	4.191690662884872
chr1	181755400	181756400	3.4389098135365
chr1	181755500	181756500	2.8272125739713103
chr1	181755600	181756600	2.8778377812473583
chr1	181755700	181756700	2.183496065917604
chr1	181755800	181756800	2.611477456487312
chr1	181755900	181756900	3.012372960847564
chr1	181756000	181757000	3.6022726094775024
chr1	181756100	181757100	3.331772210234233
chr1	181756200	181757200	3.12971461363715
chr1	181756300	181757300	2.4587401685235237
chr1	181756400	181757400	2.5159175100396363
chr1	181756500	181757500	2.6929262238958307
chr1	181756600	181757600	2.565269727250872
chr1	181756700	181757700	2.6770518194968482
chr1	181756800	181757800	2.3823078404383864
chr1	181756900	181757900	2.3788144995022207
chr1	181757000	181758000	2.051724442696397
chr1	181757100	181758100	2.3733106563896595
chr1	181757200	181758200	2.322976421002793
chr1	181757300	181758300	2.7131334144545227
chr1	181757400	181758400	3.0993538716823186
chr1	181757500	181758500	3.1643710007331496
chr1	181757600	181758600	3.7036690654161455
chr1	181757700	181758700	3.735875369437754
chr1	181757800	181758800	4.322099405540564
chr1	181757900	181758900	4.5525148140524845
chr1	181758000	181759000	4.1584153886025
chr1	181758100	181759100	3.5934273032643764
chr1	181758200	181759200	3.2082008456918834
chr1	181758300	181759300	2.914999752712665
chr1	181758400	181759400	3.0449995894642825
chr1	181758500	181759500	3.500624816206615
chr1	181758600	181759600	3.392289594843632
chr1	181758700	181759700	3.3167123608053104
chr1	181758800	181759800	2.9325410539191643
chr1	181758900	181759900	2.5743450246184496
chr1	181759000	181760000	2.4850218869101295
chr1	181759100	181760100	1.9182027281324288
chr1	181759200	181760200	1.7063375695023912
chr1	181759300	181760300	2.2510792519425094
chr1	181759400	181760400	1.4641897561728006
chr1	181759500	181760500	0.3984260478056849
chr1	181759600	181760600	-0.09414530220444453
chr1	181759700	181760700	0.2580058232609926
chr1	181759800	181760800	0.1247663163574006
chr1	181759900	181760900	-0.0783801566752376
chr1	181760000	181761000	0.03610570575387377
chr1	181760100	181761100	0.9152731942310284
chr1	181760200	181761200	0.9544625730482148
chr1	181760300	181761300	0.17928146712381202
chr1	181760400	181761400	-0.1932661894062842
chr1	181760500	181761500	0.11894904463049168
chr1	181760600	181761600	0.5665633444658751
chr1	181760700	181761700	0.1496068359616743
chr1	181760800	181761800	1.1456302823407096
chr1	181760900	181761900	1.2110305049448582
chr1	181761000	181762000	0.6533467069794352
chr1	181761100	181762100	-0.3688815767126044
chr1	181761200	181762200	-0.005664574109961273
chr1	181761300	181762300	0.007418878814652313
chr1	181761400	181762400	0.6450443377987134
chr1	181761500	181762500	1.0536792772863146
chr1	181761600	181762600	1.1986042298041246
chr1	181761700	181762700	1.586285874725574
chr1	181761800	181762800	0.304318569809636
chr1	181761900	181762900	0.5386733904050185
chr1	181762000	181763000	0.7082217349815458
chr1	181762100	181763100	0.976143466646592
chr1	181762200	181763200	0.4625169453282879
chr1	181762300	181763300	0.9750124139766976
chr1	181762400	181763400	0.8698439074519742
chr1	181762500	181763500	2.455532483264158
chr1	181762600	181763600	2.3087783837931566
chr1	181762700	181763700	1.7622506433799547
chr1	181762800	181763800	2.2722549980585764
chr1	181762900	181763900	1.7372352219252043
chr1	181763000	181764000	1.814604654279615
chr1	181763100	181764100	2.031947847658844
chr1	181763200	181764200	2.5000137291328293
chr1	181763300	181764300	2.37274727526002
chr1	181763400	181764400	2.879494334982117
chr1	181763500	181764500	1.3827723434370771
chr1	181763600	181764600	1.2686402060441822
chr1	181763700	181764700	1.2426770208176068
chr1	181763800	181764800	1.0776153472501129
chr1	181763900	181764900	1.7051923250740204
chr1	181764000	181765000	1.8557552084865472
chr1	181764100	181765100	1.671781286551027
chr1	181764200	181765200	1.5999246780372431
chr1	181764300	181765300	1.6119388130676582
chr1	181764400	181765400	1.1025288431639222
chr1	181764500	181765500	0.9643381101216432
chr1	181764600	181765600	0.9899315938449541
chr1	181764700	181765700	1.0701073583286966
chr1	181764800	181765800	1.2673060713436175
chr1	181764900	181765900	1.1735462081428896
chr1	181765000	181766000	1.4135402509535564
chr1	181765100	181766100	1.2278959826433282
chr1	181765200	181766200	1.7633532069459241
chr1	181765300	181766300	1.6257069461402909
chr1	181765400	181766400	1.5632040272023062
chr1	181765500	181766500	1.8091657041537448
chr1	181765600	181766600	2.5743303310356533
chr1	181765700	181766700	3.1207970093344097
chr1	181765800	181766800	3.420729754541815
chr1	181765900	181766900	2.783881730169118
chr1	181766000	181767000	2.2610347813417344
chr1	181766100	181767100	2.714734241274504
chr1	181766200	181767200	2.208350907800241
chr1	181766300	181767300	2.6428831361668625
chr1	181766400	181767400	2.9564140181882226
chr1	181766500	181767500	2.491702233431605
chr1	181766600	181767600	1.3246543790795575
chr1	181766700	181767700	0.769756995387391
chr1	181766800	181767800	0.5366878211100644
chr1	181766900	181767900	0.9984906900556028
chr1	181767000	181768000	1.0856604945438493
chr1	181767100	181768100	0.9756566405401678
chr1	181767200	181768200	1.4943177137068615
chr1	181767300	181768300	0.98966941624072
chr1	181767400	181768400	0.8281757741480558
chr1	181767500	181768500	1.4665283899731345
chr1	181767600	181768600	2.0485685674085605
chr1	181767700	181768700	2.6615615800900687
chr1	181767800	181768800	2.455822509876054
chr1	181767900	181768900	2.535553570984964
chr1	181768000	181769000	2.4396339307317896
chr1	181768100	181769100	2.839556885978648
chr1	181768200	181769200	2.9099010646807795
chr1	181768300	181769300	3.077361706896925
chr1	181769400	181770400	2.1306844797631257
chr1	181769500	181770500	2.114008885982016
chr1	181769600	181770600	1.8762560869538472
chr1	181769700	181770700	1.7562769019088054
chr1	181769800	181770800	1.5486859502908252
chr1	181769900	181770900	1.1638461277835346
chr1	181770000	181771000	0.827753871103289
chr1	181770100	181771100	0.3532300528254195
chr1	181770200	181771200	0.7361585241918454
chr1	181770300	181771300	1.1954490252402694
chr1	181770400	181771400	2.2147838789613665
chr1	181770500	181771500	2.003648876707201
chr1	181770600	181771600	1.5075426607406226
chr1	181770700	181771700	0.6237605315709663
chr1	181770800	181771800	0.16072831685450895
chr1	181770900	181771900	0.5920004371156581
chr1	181771000	181772000	0.8201839113780198
chr1	181771100	181772100	0.8120582782164709
chr1	181771200	181772200	1.403198829839823
chr1	181771300	181772300	1.4974814239555063
chr1	181771400	181772400	0.5521864859954813
chr1	181771500	181772500	1.0197894300138348
chr1	181771600	181772600	1.6895806004062155
chr1	181771700	181772700	2.7863229000735674
chr1	181771800	181772800	3.4515931543590845
chr1	181771900	181772900	2.786512358508058
chr1	181772000	181773000	1.9742121867198446
chr1	181772100	181773100	1.9439599648887789
chr1	181772200	181773200	0.9712812914554744
chr1	181772300	181773300	1.2144805314506082
chr1	181772400	181773400	1.5134296831811132
chr1	181772500	181773500	0.9023700970896676
chr1	181772600	181773600	0.4512598839434466
chr1	181772700	181773700	-0.3649401623756249
chr1	181772800	181773800	-0.3412751001018407
chr1	181772900	181773900	0.4665951883017273
chr1	181773000	181774000	1.6648030680882182
chr1	181773100	181774100	2.4229498627060417
chr1	181773200	181774200	2.5216609558818788
chr1	181773300	181774300	2.2016214707887087
chr1	181773400	181774400	2.173356952491684
chr1	181773500	181774500	2.5661498191039747
chr1	181773600	181774600	2.383660785963789
chr1	181773700	181774700	2.4032403194004
chr1	181773800	181774800	2.487750569150708
chr1	181773900	181774900	1.8387998902381897
chr1	181774000	181775000	1.4817850740952279
chr1	181774100	181775100	0.22673040559572954
chr1	181774200	181775200	0.5636098180254095
chr1	181774300	181775300	0.11593304154351013
chr1	181774400	181775400	0.1738729904935415
chr1	181774500	181775500	0.8457134445738529
chr1	181774600	181775600	0.7445644661051606
chr1	181774700	181775700	1.0144128430362276
chr1	181774800	181775800	0.8582992022438743
chr1	181774900	181775900	1.0985411550780335
chr1	181775000	181776000	0.7940311699164975
chr1	181775100	181776100	0.9701126758578754
chr1	181775200	181776200	1.824868192347432
chr1	181775300	181776300	2.715278117322378
chr1	181775400	181776400	3.261713992742552
chr1	181775500	181776500	2.7539089486229225
chr1	181775600	181776600	3.1154840805303143
chr1	181775700	181776700	3.425917699312584
chr1	181775800	181776800	3.5925911574336977
chr1	181775900	181776900	3.79765864818304
chr1	181776000	181777000	4.438023501460509
chr1	181776100	181777100	4.792892402897637
chr1	181776200	181777200	4.5069686409117935
chr1	181776300	181777300	3.943162394349909
chr1	181776400	181777400	3.3962320551239387
chr1	181776500	181777500	3.2612780949609466
chr1	181776600	181777600	3.3795276940915326
chr1	181776700	181777700	2.7963432860481423
chr1	181776800	181777800	2.7150919213702327
chr1	181776900	181777900	2.28259869213603
chr1	181777000	181778000	1.6864200631596462
chr1	181777100	181778100	1.8716141453070416
chr1	181777200	181778200	1.3370988598300548
chr1	181777300	181778300	1.2447125632264104
chr1	181777400	181778400	0.9378586587040144
chr1	181777500	181778500	1.0989873077541803
chr1	181777600	181778600	1.2448100931675672
chr1	181777700	181778700	1.692595623421738
chr1	181777800	181778800	1.938205031876676
chr1	181777900	181778900	1.7130342922265966
chr1	181778000	181779000	1.9926475837534832
chr1	181778100	181779100	1.6499014702919157
chr1	181778200	181779200	1.6890549209700882
chr1	181778300	181779300	1.8002401211513297
chr1	181778400	181779400	2.0275376066771447
chr1	181778500	181779500	2.5618817657603734
chr1	181778600	181779600	3.3154882704304653
chr1	181778700	181779700	3.3370526709353974
chr1	181778800	181779800	2.749232677270274
chr1	181778900	181779900	3.2930119678162737
chr1	181779000	181780000	3.2840961910626003
chr1	181779100	181780100	3.6234456353925375
chr1	181779200	181780200	3.4802377325274496
chr1	181779300	181780300	3.057950944863804
chr1	181779400	181780400	2.6867092929507264
chr1	181779500	181780500	2.11379664819272
chr1	181779600	181780600	1.351532401480632
chr1	181779700	181780700	1.4705740437439767
chr1	181779800	181780800	2.161909455445952
chr1	181779900	181780900	2.7629437126844887
chr1	181780000	181781000	2.69582456401006
chr1	181780100	181781100	2.64673596639616
chr1	181780200	181781200	3.0316453632328537
chr1	181780300	181781300	3.4421198328119007
chr1	181780400	181781400	3.509474352519324
chr1	181780500	181781500	4.176588791938596
chr1	181780600	181781600	4.258443967964822
chr1	181780700	181781700	4.338860300358064
chr1	181780800	181781800	3.6267929715232623
chr1	181780900	181781900	3.3328183631399244
chr1	181781000	181782000	3.6236603598218307
chr1	181781100	181782100	3.0508356221422024
chr1	181781200	181782200	2.8048262770534613
chr1	181781300	181782300	3.0312345706900987
chr1	181781400	181782400	3.3183378126438163
chr1	181781500	181782500	1.9929535536856176
chr1	181781600	181782600	2.030897023335677
chr1	181781700	181782700	1.6198960744629054
chr1	181781800	181782800	1.859896883392071
chr1	181781900	181782900	1.5496100545120333
chr1	181782000	181783000	1.6045080391165325
chr1	181782100	181783100	1.5569580464274906
chr1	181782200	181783200	1.3963141240816956
chr1	181782300	181783300	1.23931582006553
chr1	181782400	181783400	0.8140127431776232
chr1	181782500	181783500	1.0699495875903446
chr1	181782600	181783600	0.9585590094093648
chr1	181782700	181783700	1.214773695495146
chr1	181782800	181783800	1.9600202820177093
chr1	181782900	181783900	2.0046967702748284
chr1	181783000	181784000	1.3201548529530698
chr1	181783100	181784100	1.5063920634511776
chr1	181783300	181784300	1.6948370947483544
chr1	181783400	181784400	1.7376603289799473
chr1	181783600	181784600	1.837862909857431
chr1	181783700	181784700	1.4437021895630358
chr1	181783800	181784800	1.0844523529042942
chr1	181783900	181784900	1.0835283167017324
chr1	181784000	181785000	1.3828255498366053
chr1	181784100	181785100	1.538116684432406
chr1	181784200	181785200	1.2636408685788174
chr1	181784300	181785300	1.3108579768620845
chr1	181784400	181785400	2.3754660675480013
chr1	181784500	181785500	2.681188255937021
chr1	181784600	181785600	2.534897545210401
chr1	181784700	181785700	2.5842333673204103
chr1	181784800	181785800	2.551223464109429
chr1	181784900	181785900	2.6103730898222337
chr1	181785000	181786000	2.6832588937589414
chr1	181785100	181786100	2.8847843324836284
chr1	181785200	181786200	3.1425521222890453
chr1	181785300	181786300	3.2164732322999945
chr1	181785400	181786400	2.3359434999038973
chr1	181785500	181786500	2.2254284924077634
chr1	181785600	181786600	2.3475716565478093
chr1	181785700	181786700	1.928594603434251
chr1	181785800	181786800	1.6518561829237373
chr1	181785900	181786900	1.9888341526078777
chr1	181786000	181787000	1.923540066646387
chr1	181786100	181787100	1.7342330827990715
chr1	181786200	181787200	1.692974781541183
chr1	181786300	181787300	1.870739375822149
chr1	181786400	181787400	2.526284429178141
chr1	181786500	181787500	1.8301275069105518
chr1	181786600	181787600	1.9103057933427807
chr1	181786700	181787700	2.028180623987021
chr1	181786800	181787800	1.653060850593381
chr1	181786900	181787900	1.3295516551272275
chr1	181787000	181788000	1.3070074758193084
chr1	181787100	181788100	1.635655993617482
chr1	181787200	181788200	1.5498180220198283
chr1	181787300	181788300	1.1797099352156284
chr1	181787400	181788400	0.5300426166128883
chr1	181787500	181788500	0.8561360753636376
chr1	181787600	181788600	0.005966745538935019
chr1	181787700	181788700	0.2012412332015533
chr1	181787800	181788800	0.6196404799444478
chr1	181787900	181788900	0.716915917689312
chr1	181788000	181789000	0.9964002188389616
chr1	181788100	181789100	0.7323335304049903
chr1	181788200	181789200	1.1995760422880255
chr1	181788300	181789300	2.0100263794209297
chr1	181788400	181789400	1.9638087885032125
chr1	181788500	181789500	1.914267332584604
chr1	181788600	181789600	2.2591621571207874
chr1	181788700	181789700	2.1520074539445315
chr1	181788800	181789800	2.0201884022040613
chr1	181788900	181789900	1.089368861434322
chr1	181789000	181790000	0.4140004906745631
chr1	181789100	181790100	0.15369179485159534
chr1	181789200	181790200	-0.03693459880691628
chr1	181789300	181790300	-0.5841794336648043
chr1	181790400	181791400	1.4474578689721762
chr1	181790500	181791500	1.430083868495805
chr1	181790600	181791600	1.1041328004806072
chr1	181790700	181791700	0.991650976383986
chr1	181790800	181791800	0.6459384837805205
chr1	181790900	181791900	-0.2300290564955839
chr1	181791000	181792000	0.026879336919282355
chr1	181791100	181792100	-0.8679832163086717
chr1	181791200	181792200	-1.5272760208590483
chr1	181791300	181792300	-1.6739520509528818
chr1	181791400	181792400	-1.6012804644634484
chr1	181791500	181792500	-1.7623743323380383
chr1	181792900	181793900	2.296083069628616
chr1	181793000	181794000	2.1596899864132095
chr1	181793100	181794100	2.070958126742114
chr1	181793200	181794200	2.113631585952596
chr1	181793300	181794300	1.9308100936919468
chr1	181793400	181794400	2.2457793785874918
chr1	181793500	181794500	2.3054880182706587
chr1	181793600	181794600	2.038902374767073
chr1	181793700	181794700	2.151966898172595
chr1	181793800	181794800	1.8263817789082364
chr1	181793900	181794900	1.0293238448921516
chr1	181794000	181795000	2.0067952618522784
chr1	181794100	181795100	2.3755607340951177
chr1	181794200	181795200	2.687013443910175
chr1	181794300	181795300	3.1101791188585595
chr1	181794400	181795400	3.1525116349058213
chr1	181794500	181795500	3.2702510147224038
chr1	181794600	181795600	3.5272058593589657
chr1	181794700	181795700	3.2570040623749716
chr1	181795800	181796800	0.4271444072790932
chr1	181795900	181796900	0.8535465215386137
chr1	181796000	181797000	1.3216439834737572
chr1	181796100	181797100	1.700006984473314
chr1	181796200	181797200	1.4174299899817238
chr1	181796300	181797300	1.7701151925168723
chr1	181796400	181797400	1.8793396270859561
chr1	181796500	181797500	1.9037518855696336
chr1	181796600	181797600	2.5687059307126874
chr1	181796700	181797700	2.6891900059994662
chr1	181796800	181797800	1.5613060419819567
chr1	181796900	181797900	1.2911747640670257
chr1	181797000	181798000	1.211886939669647
chr1	181797100	181798100	0.69535713012591
chr1	181797200	181798200	0.5234903373149479
chr1	181797300	181798300	0.4105776132743616
chr1	181797400	181798400	1.2555289164553576
chr1	181797500	181798500	2.2969893044493728
chr1	181797600	181798600	2.9303551485743524
chr1	181797700	181798700	4.079821711267923
chr1	181797800	181798800	4.6325846761299765
chr1	181797900	181798900	4.7516420415057325
chr1	181798000	181799000	4.204287091206442
chr1	181798100	181799100	4.529891159487055
chr1	181798200	181799200	4.637329168446675
chr1	181798300	181799300	4.564225750836343
chr1	181798400	181799400	3.674430776648765
chr1	181798500	181799500	2.9701619630728566
chr1	181798600	181799600	2.0064693809861933
chr1	181798700	181799700	0.30714333129834503
chr1	181799500	181800500	1.3169028340326618
chr1	181799600	181800600	1.3405971195874316
chr1	181799700	181800700	1.3035187699840745
chr1	181799800	181800800	1.3047907064765525
chr1	181799900	181800900	1.5034010724527498
chr1	181800000	181801000	1.2960345367103125
chr1	181800100	181801100	1.4335789534725851
chr1	181800200	181801200	1.5425137554480144
chr1	181800300	181801300	1.2706439034875312
chr1	181800400	181801400	1.4358787351743836
chr1	181800500	181801500	1.3686145151066769
chr1	181800600	181801600	1.0974759774559315
chr1	181800700	181801700	1.4901223374154835
chr1	181800800	181801800	2.0347713716110527
chr1	181800900	181801900	1.5307209137523972
chr1	181801000	181802000	1.6113155312465743
chr1	181801100	181802100	1.2358199021329441
chr1	181801200	181802200	0.8936016201476527
chr1	181801300	181802300	0.3626296163162937
chr1	181801400	181802400	0.6988261630566635
chr1	181801500	181802500	0.20034763742012401
chr1	181801600	181802600	0.4188637034637242
chr1	181801700	181802700	0.054935752504704095
chr1	181801800	181802800	-0.8881683053754391
chr1	181801900	181802900	-0.4798669219834831
chr1	181802000	181803000	-0.07145011860792241
chr1	181802100	181803100	0.7229263752162318
chr1	181802200	181803200	0.6128044650158571
chr1	181802300	181803300	0.8067876283408958
chr1	181802400	181803400	0.7954641262194382
chr1	181802500	181803500	1.205480856933463
chr1	181802600	181803600	0.9866494490809352
chr1	181802700	181803700	1.3599954817135498
chr1	181802800	181803800	1.8183944136709893
chr1	181802900	181803900	0.9655654118882891
chr1	181803000	181804000	0.6994839314038915
chr1	181803100	181804100	0.17814754802355334
chr1	181803200	181804200	-0.2686192006051383
chr1	181803300	181804300	0.4703850259000979
chr1	181803400	181804400	0.1652741584225677
chr1	181803500	181804500	0.4145071672794923
chr1	181803600	181804600	0.7232273422854525
chr1	181803700	181804700	0.8134498757627705
chr1	181803800	181804800	0.6392385331257286
chr1	181803900	181804900	1.2663802164514997
chr1	181804000	181805000	1.2385637585252258
chr1	181804100	181805100	1.2942850126365175
chr1	181804200	181805200	1.9824982911293403
chr1	181804300	181805300	1.4667836708165871
chr1	181804400	181805400	1.5870738924566532
chr1	181804500	181805500	1.1986437663933684
chr1	181805300	181806300	0.5530295446072906
chr1	181805400	181806400	0.9072244448264326
chr1	181805500	181806500	1.3977286446794503
chr1	181805600	181806600	2.0803497048384947
chr1	181805700	181806700	2.5796434522203646
chr1	181805800	181806800	2.396935401938037
chr1	181805900	181806900	2.5069712698692785
chr1	181806000	181807000	1.7487436476178726
chr1	181806100	181807100	2.1329793958173573
chr1	181806200	181807200	2.1279569175682327
chr1	181806300	181807300	2.075632473021783
chr1	181806400	181807400	1.8714534141346928
chr1	181806500	181807500	1.4644321120885166
chr1	181806600	181807600	0.7327687027702648
chr1	181806700	181807700	0.0004964309921107979
chr1	181806800	181807800	0.07115082703899264
chr1	181806900	181807900	0.3481802250086142
chr1	181807000	181808000	0.870848092481734
chr1	181807100	181808100	0.4814508638498958
chr1	181807200	181808200	0.7389450815082937
chr1	181807300	181808300	0.7639484450564474
chr1	181807400	181808400	0.9004654133984465
chr1	181807500	181808500	1.0496208671234786
chr1	181807600	181808600	0.824393461868567
chr1	181807700	181808700	0.8869322379864467
chr1	181807800	181808800	0.8932093730218903
chr1	181807900	181808900	0.6274947559775856
chr1	181808000	181809000	0.9459454546891314
chr1	181808100	181809100	0.7262573763677347
chr1	181808200	181809200	0.3478181114117284
chr1	181808300	181809300	-0.6271770732815738
chr1	181808400	181809400	-1.0151367165729408
chr1	181808500	181809500	-0.253710866122355
chr1	181808600	181809600	-0.5065850887954644
chr1	181808700	181809700	-0.8438723848333828
chr1	181808800	181809800	-0.6210530134060444
chr1	181808900	181809900	0.2780546052850976
chr1	181809000	181810000	1.0423848543617267
chr1	181809100	181810100	0.6007506656074433
chr1	181809200	181810200	1.042805800248124
chr1	181809300	181810300	1.7012524919866356
chr1	181809400	181810400	1.6357801829492709
chr1	181809500	181810500	0.9820391843855594
chr1	181809600	181810600	1.4479371260776874
chr1	181809700	181810700	2.257960913314901
chr1	181809800	181810800	1.9310756190768976
chr1	181809900	181810900	0.9572824425052736
chr1	181810000	181811000	0.778992952677904
chr1	181810100	181811100	1.3329787624757046
chr1	181810200	181811200	1.4117800940493062
chr1	181810300	181811300	0.8844010664291152
chr1	181810400	181811400	1.2235080617019325
chr1	181810500	181811500	1.4444067303566903
chr1	181810600	181811600	1.65383495467067
chr1	181810700	181811700	0.9072199466349526
chr1	181810800	181811800	0.8845145196169761
chr1	181810900	181811900	1.0387680009104805
chr1	181811000	181812000	0.9173747673185048
chr1	181811100	181812100	0.6438724910004349
chr1	181811200	181812200	0.26233025723420755
chr1	181811300	181812300	0.7025339010048184
chr1	181811400	181812400	0.4256128436674808
chr1	181811500	181812500	0.3505538051661352
chr1	181811600	181812600	0.2926536767919351
chr1	181811700	181812700	0.6929729731942734
chr1	181811800	181812800	1.2414876451818913
chr1	181811900	181812900	1.3496601805697164
chr1	181812000	181813000	0.7350979228937368
chr1	181812100	181813100	1.2459075001141595
chr1	181812200	181813200	1.1691186030340388
chr1	181812300	181813300	1.3289634898822729
chr1	181812400	181813400	1.4694659002617505
chr1	181812500	181813500	1.6751517151302362
chr1	181812600	181813600	1.883682365925179
chr1	181812700	181813700	1.0414155529785174
chr1	181812800	181813800	1.2402823077118097
chr1	181812900	181813900	1.0203902904496107
chr1	181813000	181814000	0.7357751589876049
chr1	181813100	181814100	0.4462599267799707
chr1	181813200	181814200	0.20841484203346985
chr1	181813300	181814300	-0.07157354671391479
chr1	181813400	181814400	0.053207818423493404
chr1	181813500	181814500	-0.4248024060982764
chr1	181813600	181814600	-0.7439623039233624
chr1	181813700	181814700	-0.1961952644852984
chr1	181813800	181814800	-0.7034158674911694
chr1	181813900	181814900	-0.5141181425145341
chr1	181814000	181815000	0.06877862898056243
chr1	181814100	181815100	-0.08561036795044925
chr1	181814200	181815200	0.279037286573498
chr1	181815500	181816500	0.13950196265812953
chr1	181815600	181816600	0.04788064002176615
chr1	181815700	181816700	0.2736210545718893
chr1	181815800	181816800	0.7496698311344867
chr1	181815900	181816900	1.281796348559634
chr1	181816000	181817000	1.014545985159423
chr1	181816100	181817100	0.6577676832759679
chr1	181816200	181817200	0.4857550283737671
chr1	181816300	181817300	0.4297907562842016
chr1	181816400	181817400	1.1364232918528718
chr1	181816500	181817500	1.2479933367911968
chr1	181816600	181817600	1.15404068937935
chr1	181816700	181817700	0.2509934426267122
chr1	181816800	181817800	0.3169805795557457
chr1	181816900	181817900	0.08480268368829608
chr1	181817000	181818000	0.822334931095175
chr1	181817100	181818100	0.7968391853386545
chr1	181817200	181818200	0.673306016362941
chr1	181817300	181818300	0.7392150896441353
chr1	181817400	181818400	0.6150687098302081
chr1	181817500	181818500	0.8082915947017106
chr1	181817600	181818600	1.4637330469684122
chr1	181817700	181818700	2.4959322912472794
chr1	181817800	181818800	1.4325318722623717
chr1	181817900	181818900	1.2207374395274029
chr1	181818000	181819000	0.4431132842722616
chr1	181818100	181819100	0.22234557330340388
chr1	181818200	181819200	0.5151392912423339
chr1	181818300	181819300	0.8189045064355682
chr1	181818400	181819400	0.8723763850947966
chr1	181818500	181819500	1.0073336938010704
chr1	181818600	181819600	0.9191943425814691
chr1	181818700	181819700	-0.008752492523333604
chr1	181818800	181819800	1.1135693791581909
chr1	181818900	181819900	1.4614416942920745
chr1	181819000	181820000	2.258274060888098
chr1	181819100	181820100	2.3025839006774538
chr1	181819200	181820200	1.69610174193919
chr1	181819300	181820300	1.5578674644173471
chr1	181819400	181820400	1.5974989876019992
chr1	181819500	181820500	1.5677820821300943
chr1	181819600	181820600	1.1435073731965208
chr1	181819700	181820700	1.6174022262305745
chr1	181819800	181820800	1.2713456346609018
chr1	181819900	181820900	0.9058922478377504
chr1	181820000	181821000	0.9671973838381661
chr1	181820100	181821100	2.221712668355134
chr1	181820200	181821200	2.928618646321916
chr1	181820300	181821300	2.5907987066003746
chr1	181820400	181821400	1.7520716723399747
chr1	181820500	181821500	1.0842395246533023
chr1	181820600	181821600	1.6560362741391659
chr1	181820700	181821700	2.1105504726484337
chr1	181820800	181821800	2.26010155996214
chr1	181820900	181821900	2.408803242219472
chr1	181821000	181822000	1.9880575537173777
chr1	181822100	181823100	0.5332515592442828
chr1	181822200	181823200	0.9449476855462896
chr1	181822300	181823300	1.206304113435247
chr1	181823800	181824800	-0.18524531249281045
chr1	181823900	181824900	0.26854718678172923
chr1	181824000	181825000	-0.07924784172529051
chr1	181824100	181825100	0.9259253410064499
chr1	181824200	181825200	1.5246123160365712
chr1	181824300	181825300	1.6186482979304064
chr1	181824400	181825400	1.4768843984392872
chr1	181824500	181825500	0.5041598478963621
chr1	181824600	181825600	0.36863651633755423
chr1	181824700	181825700	1.4968058802756852
chr1	181824800	181825800	0.2545516133858524
chr1	181825100	181826100	-0.1138849228975259
chr1	181825200	181826200	-0.4967985713425561
chr1	181825300	181826300	-0.6996148995992617
chr1	181825400	181826400	0.15687378553256806
chr1	181825500	181826500	0.02097376081672876
chr1	181825600	181826600	0.14674687418526272
chr1	181825700	181826700	0.11856463207706165
chr1	181825800	181826800	0.3143969423139437
chr1	181825900	181826900	0.21421616972911425
chr1	181826000	181827000	0.18151013316969195
chr1	181826100	181827100	-0.5058575598137698
chr1	181826200	181827200	-0.2764447925391081
chr1	181826300	181827300	-0.26963005814457336
chr1	181826400	181827400	-0.6418827935093427
chr1	181826500	181827500	-1.4963305378765668
chr1	181826600	181827600	-2.2071787375812737
chr1	181826700	181827700	-2.3047132297129407
chr1	181826800	181827800	-2.35911150655376
chr1	181826900	181827900	-2.2675805103864044
chr1	181827000	181828000	-2.1765467889986647
chr1	181827100	181828100	-1.7107101469207442
chr1	181827200	181828200	-1.462781555954167
chr1	181827300	181828300	-0.8745943381637062
chr1	181827400	181828400	-1.434937124150501
chr1	181827500	181828500	-0.2585286895658272
chr1	181827600	181828600	0.5470715376624673
chr1	181827700	181828700	0.4884282150256602
chr1	181827800	181828800	1.1949392885865773
chr1	181827900	181828900	0.7001027091599082
chr1	181828000	181829000	1.0288437509858417
chr1	181828100	181829100	0.8933295808760677
chr1	181828200	181829200	0.3529077593558277
chr1	181828300	181829300	-0.012841504154035704
chr1	181828400	181829400	0.1632032440713783
chr1	181828500	181829500	-0.3738019309983018
chr1	181828600	181829600	-0.822579540816983
chr1	181828700	181829700	-0.9455605059803172
chr1	181828800	181829800	-1.0850570839861815
chr1	181828900	181829900	-0.4492786620340311
chr1	181829000	181830000	-0.5621509713040936
chr1	181829100	181830100	-0.12566184462139496
chr1	181829200	181830200	0.4077362480782053
chr1	181829300	181830300	0.3275949299649443
chr1	181829400	181830400	0.5831901620987509
chr1	181829500	181830500	0.8811853056998609
chr1	181829600	181830600	1.275733514920625
chr1	181829700	181830700	1.517415305305882
chr1	181829800	181830800	1.3914100905672393
chr1	181829900	181830900	1.3749157906702285
chr1	181830000	181831000	1.2415508145673229
chr1	181830100	181831100	1.0125631568390736
chr1	181830200	181831200	1.2236133566279987
chr1	181830300	181831300	1.1475294248802348
chr1	181830400	181831400	1.0946731785127286
chr1	181830500	181831500	0.9148319392327444
chr1	181830600	181831600	0.5528879058124547
chr1	181830700	181831700	0.5157362601951467
chr1	181830800	181831800	0.26940422999918856
chr1	181830900	181831900	0.11682976919162608
chr1	181831000	181832000	0.3999839216500076
chr1	181831100	181832100	0.165866985061985
chr1	181831200	181832200	-0.9410683003123615
chr1	181831300	181832300	-0.8007508135368093
chr1	181831400	181832400	-0.8341288646287591
chr1	181831500	181832500	-0.5909833535253936
chr1	181831600	181832600	-0.07078060792196987
chr1	181831700	181832700	0.2742240552035138
chr1	181831800	181832800	0.7305285686940002
chr1	181831900	181832900	0.7715393878442283
chr1	181832000	181833000	0.09936344826527488
chr1	181832100	181833100	0.3805786856109844
chr1	181832200	181833200	0.9010583767949324
chr1	181832300	181833300	0.4699682380422624
chr1	181832400	181833400	0.6757854515254486
chr1	181832500	181833500	0.8823434479867399
chr1	181832600	181833600	0.2289015004265521
chr1	181832700	181833700	-0.2444482864672691
chr1	181832800	181833800	-0.11467192942091307
chr1	181832900	181833900	-0.4104503931238749
chr1	181833000	181834000	-0.47878950287462213
chr1	181833100	181834100	-0.2559347150818488
chr1	181833200	181834200	-0.3764712525396303
chr1	181833300	181834300	-0.06112159204162095
chr1	181833400	181834400	-0.21946014073537007
chr1	181833500	181834500	-0.35492221057822904
chr1	181833600	181834600	0.16908536322779086
chr1	181833700	181834700	0.13988461210556
chr1	181833800	181834800	-0.393318907432356
chr1	181833900	181834900	-0.33140991845433504
chr1	181834000	181835000	0.23492078133006028
chr1	181834100	181835100	-0.3300289667987627
chr1	181834200	181835200	-0.08671734420642636
chr1	181834300	181835300	-0.687340829421403
chr1	181834400	181835400	-0.5744243362878682
chr1	181834500	181835500	0.08331898694576302
chr1	181834600	181835600	-0.2412850057297073
chr1	181834700	181835700	0.4529378352504626
chr1	181834800	181835800	0.6734077409393822
chr1	181834900	181835900	1.2404917465080083
chr1	181835000	181836000	1.1867065170735998
chr1	181835100	181836100	1.2086779156394225
chr1	181835200	181836200	1.5074745903333806
chr1	181835300	181836300	1.898126462379188
chr1	181835400	181836400	1.5596134906827006
chr1	181835500	181836500	1.2105748918730816
chr1	181835600	181836600	1.80031789084236
chr1	181835700	181836700	0.9473740044771892
chr1	181835800	181836800	0.9706036512871424
chr1	181835900	181836900	0.4020715051736452
chr1	181836000	181837000	0.43946511504896374
chr1	181836100	181837100	0.9989920662591648
chr1	181836200	181837200	0.7984976313286267
chr1	181836300	181837300	0.9438765838100242
chr1	181836400	181837400	1.3804323014103947
chr1	181836500	181837500	1.4840463567800264
chr1	181836600	181837600	1.1302713457276927
chr1	181836700	181837700	2.172781076166531
chr1	181836800	181837800	1.4928605839569584
chr1	181836900	181837900	1.4979120443264136
chr1	181837000	181838000	1.6371175693641506
chr1	181837100	181838100	1.445048696721164
chr1	181837200	181838200	1.1715601863800609
chr1	181837300	181838300	1.3165686253899245
chr1	181837400	181838400	0.7009200483188697
chr1	181837500	181838500	0.5028760835150494
chr1	181837600	181838600	0.4232707051454129
chr1	181837700	181838700	-0.5391980404242795
chr1	181837800	181838800	-0.07898513235471437
chr1	181837900	181838900	0.02900975880893945
chr1	181838000	181839000	-0.5161780786318251
chr1	181838100	181839100	-0.7333967898540189
chr1	181838900	181839900	1.5862761619565484
chr1	181839000	181840000	1.9809582843190405
chr1	181839100	181840100	1.9567696025414671
chr1	181839200	181840200	1.8272792160697104
chr1	181839300	181840300	1.8425286834963
chr1	181839400	181840400	2.5702881022438846
chr1	181839500	181840500	2.123483391990375
chr1	181839600	181840600	2.4207392046810643
chr1	181839700	181840700	1.9301292121998013
chr1	181839800	181840800	2.2224621170439574
chr1	181839900	181840900	2.2790987017299225
chr1	181840000	181841000	2.492143517706293
chr1	181840100	181841100	2.1033017020647016
chr1	181840200	181841200	2.091709031195511
chr1	181840300	181841300	2.3784023298232624
chr1	181840400	181841400	1.5233753667882646
chr1	181840500	181841500	1.624821982454628
chr1	181840600	181841600	1.3048369671802442
chr1	181840700	181841700	1.172792689539499
chr1	181840800	181841800	0.8460450988548202
chr1	181840900	181841900	0.9065480468077284
chr1	181841000	181842000	0.46261386028281853
chr1	181841100	181842100	0.4244017344659836
chr1	181841600	181842600	0.22664726537848376
chr1	181841700	181842700	0.187724554558879
chr1	181841800	181842800	0.2673275525767972
chr1	181844000	181845000	-1.1271173146163243
chr1	181844100	181845100	-1.1461375172970083
chr1	181844200	181845200	-1.319258280336973
chr1	181844300	181845300	-1.2501794111658242
chr1	181844400	181845400	-1.6435159119941267
chr1	181844500	181845500	-1.1181322274036365
chr1	181844600	181845600	-1.1029574070295147
chr1	181844700	181845700	-0.8231748833630665
chr1	181844800	181845800	-1.2334068091837975
chr1	181844900	181845900	-1.3122349654677437
chr1	181845000	181846000	-0.7399182620221252
chr1	181845100	181846100	-0.4592441114765647
chr1	181845200	181846200	0.12127246027705993
chr1	181845300	181846300	0.7208228986051831
chr1	181845400	181846400	0.9261815030872804
chr1	181845500	181846500	0.023273580477039958
chr1	181845600	181846600	-0.14666020656510595
chr1	181845700	181846700	0.4823628660981559
chr1	181845800	181846800	0.3970703197868805
chr1	181845900	181846900	0.3422595685932226
chr1	181846000	181847000	0.020735702818195468
chr1	181846100	181847100	-0.013866910045646427
chr1	181846200	181847200	0.18678042171739
chr1	181846300	181847300	-0.4851337549393761
chr1	181846400	181847400	-0.5929827189222153
chr1	181846500	181847500	-0.5055534580861897
chr1	181846600	181847600	-0.4612587231196514
chr1	181846700	181847700	-1.5282879811332843
chr1	181846800	181847800	-2.0748260907347595
chr1	181846900	181847900	-2.037701473502897
chr1	181847000	181848000	-1.4779651922330332
chr1	181847100	181848100	-1.5517090667014908
chr1	181847200	181848200	-1.3670063441556868
chr1	181847300	181848300	-1.6527257223837442
chr1	181847400	181848400	-1.2256374670410348
chr1	181847500	181848500	-0.6715777633780172
chr1	181847600	181848600	-0.3349447264261218
chr1	181847700	181848700	0.26866778982595635
chr1	181847800	181848800	0.09342716258437407
chr1	181847900	181848900	0.0067241250864434115
chr1	181848000	181849000	-0.3118727761223329
chr1	181848100	181849100	-0.29484105973235725
chr1	181848200	181849200	-0.4751973971201539
chr1	181848300	181849300	0.27348752687486644
chr1	181848400	181849400	-0.17678012255817546
chr1	181848500	181849500	0.3525693904662308
chr1	181848600	181849600	-0.17688743751957614
chr1	181848700	181849700	-0.5347507690111448
chr1	181848800	181849800	0.4805080633915474
chr1	181848900	181849900	0.5442129588021574
chr1	181849000	181850000	0.42256991229795887
chr1	181849100	181850100	0.32794130574238856
chr1	181849200	181850200	0.019177111629547525
chr1	181849300	181850300	0.00630047827279336
chr1	181849400	181850400	-0.04444285227856358
chr1	181849500	181850500	-0.9742135595378828
chr1	181849600	181850600	-0.6834730798833696
chr1	181849700	181850700	-0.10103879464724487
chr1	181849800	181850800	-0.2237399251508951
chr1	181849900	181850900	0.18896002439293613
chr1	181850000	181851000	0.4201840517656863
chr1	181850100	181851100	0.7663345216655506
chr1	181850200	181851200	0.4405497800599504
chr1	181850300	181851300	0.57799092735193
chr1	181850400	181851400	1.1969073379352673
chr1	181854400	181855400	-0.6178532222549511
chr1	181854500	181855500	-0.42414359623212106
chr1	181854600	181855600	-0.6744075197538596
chr1	181854700	181855700	-1.4514057018130633
chr1	181854800	181855800	-1.4077882123816514
chr1	181854900	181855900	-0.9445239355312948
chr1	181855000	181856000	-0.5116680999635145
chr1	181855100	181856100	-0.2685995107973163
chr1	181855200	181856200	-0.2712398376477844
chr1	181855300	181856300	0.5707940512527275
chr1	181855400	181856400	1.2240544795714705
chr1	181855500	181856500	0.7694399496975255
chr1	181855600	181856600	0.8376230997036088
chr1	181855700	181856700	1.4134026396827173
chr1	181855800	181856800	1.2050338262467997
chr1	181855900	181856900	0.6218646810612758
chr1	181856000	181857000	0.44444874590658495
chr1	181856100	181857100	0.2963773587935932
chr1	181856200	181857200	-0.11350111196684948
chr1	181856300	181857300	-0.2343327874314293
chr1	181856400	181857400	-0.7533750461359081
chr1	181856500	181857500	-0.8281480890286901
chr1	181856600	181857600	-1.5697152972413448
chr1	181856700	181857700	-1.4984307240733892
chr1	181856800	181857800	-1.1564798604477904
chr1	181856900	181857900	-1.3046672985276535
chr1	181857000	181858000	-1.5329860069467165
chr1	181857100	181858100	-1.6382726483507386
chr1	181857200	181858200	-1.6175218067564945
chr1	181857300	181858300	-1.8858382140440888
chr1	181857400	181858400	-1.5869353323109263
chr1	181857500	181858500	-0.8398320459389177
chr1	181857600	181858600	-0.4072669709239621
chr1	181857700	181858700	0.056573494517896075
chr1	181857800	181858800	0.03132200017145631
chr1	181857900	181858900	0.5750501911653234
chr1	181858000	181859000	0.5390438506182977
chr1	181858100	181859100	0.7374924017844295
chr1	181858200	181859200	0.6317538286739011
chr1	181858300	181859300	0.5330605937940082
chr1	181858400	181859400	0.26014172683874065
chr1	181858500	181859500	-0.2393888041525321
chr1	181858600	181859600	-0.26708305311263136
chr1	181858700	181859700	-0.8398749319897748
chr1	181858800	181859800	-1.070398180178239
chr1	181858900	181859900	-1.4403143388041133
chr1	181859000	181860000	-1.152190500346383
chr1	181859100	181860100	-0.9483879823229748
chr1	181859200	181860200	-0.21706307258614368
chr1	181860400	181861400	0.1953362334767625
chr1	181860500	181861500	0.21120126830169705
chr1	181860600	181861600	0.05079846067928896
chr1	181860700	181861700	0.12793030126308844
chr1	181860800	181861800	0.44725515805760535
chr1	181860900	181861900	0.5931921156367724
chr1	181861000	181862000	0.5633524236595634
chr1	181861100	181862100	0.6600309712572113
chr1	181861200	181862200	0.761995108086389
chr1	181861300	181862300	0.6249927728620979
chr1	181861400	181862400	0.5964896257398208
chr1	181861500	181862500	0.7013418801926498
chr1	181861600	181862600	1.3356693526378784
chr1	181861700	181862700	1.5408038872333385
chr1	181861800	181862800	0.9666658200840405
chr1	181861900	181862900	0.7060175485000609
chr1	181862000	181863000	0.3840183879384382
chr1	181862100	181863100	0.2438344311676333
chr1	181862200	181863200	-0.18754827729411414
chr1	181862300	181863300	-0.1918173739614588
chr1	181862400	181863400	0.15573546360900475
chr1	181862500	181863500	-0.1357958441358123
chr1	181862600	181863600	-0.5221897228386978
chr1	181862700	181863700	-0.6734882820121553
chr1	181862800	181863800	-0.635758739122119
chr1	181862900	181863900	-0.041171487765939714
chr1	181863000	181864000	0.4797304861291277
chr1	181863100	181864100	0.3783084890374116
chr1	181863200	181864200	0.4835796076514015
chr1	181863300	181864300	-0.13051558990748904
chr1	181863400	181864400	-1.2489754814177705
chr1	181863500	181864500	-1.4917233971448145
chr1	181863600	181864600	-1.8890032196148128
chr1	181863700	181864700	-1.7829451006550527
chr1	181863800	181864800	-2.122678434575052
chr1	181863900	181864900	-2.7399725267123545
chr1	181864000	181865000	-3.3628168357148396
chr1	181864100	181865100	-3.3622643337550877
chr1	181864200	181865200	-3.9687907987610287
chr1	181864300	181865300	-3.520682315534787
chr1	181864400	181865400	-2.7463368890941053
chr1	181864500	181865500	-2.149198408423906
chr1	181864600	181865600	-2.277944724783618
chr1	181864700	181865700	-2.0162808411740056
chr1	181864800	181865800	-1.4972088869246452
chr1	181864900	181865900	-1.3594854649476191
chr1	181865000	181866000	-1.1390877099919787
chr1	181865100	181866100	-1.1088290989669216
chr1	181865200	181866200	-0.3215636912367612
chr1	181865300	181866300	-0.07283243023183429
chr1	181865400	181866400	-0.005466750213345318
chr1	181865800	181866800	-1.109323004222161
chr1	181865900	181866900	-0.7217846563461497
chr1	181866000	181867000	0.15423602331584857
chr1	181866100	181867100	0.4630029354856779
chr1	181866200	181867200	-0.17321995782826574
chr1	181866300	181867300	-1.0522025032166622
chr1	181866400	181867400	-1.0811951876838841
chr1	181866500	181867500	-0.3261155315423576
chr1	181866600	181867600	0.5526007764115624
chr1	181866700	181867700	0.7878426846082761
chr1	181866800	181867800	0.488531578004665
chr1	181866900	181867900	0.23856785092826785
chr1	181867000	181868000	-0.2924711548832841
chr1	181867100	181868100	-1.2208929572819611
chr1	181867200	181868200	-1.0372685833108068
chr1	181867300	181868300	0.06691702616167808
chr1	181867400	181868400	-0.2685544973831937
chr1	181867500	181868500	-0.6810804832039741
chr1	181867600	181868600	-1.67169330157747
chr1	181867700	181868700	-1.523071628866809
chr1	181867800	181868800	-1.6660502145492408
chr1	181867900	181868900	-1.9255736653322268
chr1	181868000	181869000	-1.373877370985807
chr1	181868100	181869100	-0.14860166654484322
chr1	181868200	181869200	-0.28341158735937105
chr1	181868300	181869300	-0.2395142396415422
chr1	181868400	181869400	0.8287376966751083
chr1	181868500	181869500	0.7570845251186199
chr1	181868600	181869600	1.2285441162115305
chr1	181868700	181869700	0.9138156458451372
chr1	181868800	181869800	1.0588746429275944
chr1	181868900	181869900	0.8859956108770064
chr1	181869000	181870000	0.12802628187859863
chr1	181869100	181870100	-0.8333708233652227
chr1	181869200	181870200	-0.8333271666530936
chr1	181869300	181870300	-1.6221514128487076
chr1	181869400	181870400	-1.883495789293884
chr1	181869500	181870500	-1.8910464599980807
chr1	181869600	181870600	-1.5182280208294596
chr1	181869700	181870700	-1.40873226390177
chr1	181869800	181870800	-1.36268648808797
chr1	181869900	181870900	-1.2388942203610425
chr1	181870000	181871000	-1.3124977507225226
chr1	181870100	181871100	-0.744238405949285
chr1	181870200	181871200	-0.3950135727420256
chr1	181870300	181871300	0.10790467842904307
chr1	181870400	181871400	-0.11801788778590255
chr1	181870500	181871500	0.1379882691226625
chr1	181870600	181871600	-0.06182165704488742
chr1	181870700	181871700	-0.200617225207212
chr1	181870800	181871800	-0.19243272242636328
chr1	181870900	181871900	0.20143771856791207
chr1	181871000	181872000	0.557822296472885
chr1	181871100	181872100	0.2703506689374329
chr1	181871200	181872200	1.0138956073993801
chr1	181871300	181872300	-0.6754644668857928
chr1	181871400	181872400	-1.5274961520774828
chr1	181871500	181872500	-1.6929384759531647
chr1	181871600	181872600	-2.0561328707465845
chr1	181871700	181872700	-2.117069131477426
chr1	181871800	181872800	-1.6486066241527284
chr1	181871900	181872900	-1.6599666669893791
chr1	181872000	181873000	-1.6689581176202624
chr1	181872100	181873100	-1.875602391885118
chr1	181872200	181873200	-2.2164857998522014
chr1	181872300	181873300	-1.391412967016525
chr1	181872400	181873400	-1.6815290393494182
chr1	181872500	181873500	-2.4308284947684733
chr1	181872600	181873600	-2.1892348872867777
chr1	181872700	181873700	-1.9096563317632405
chr1	181872800	181873800	-2.114858492336276
chr1	181872900	181873900	-1.8360030437744608
chr1	181873000	181874000	-1.698759362731562
chr1	181873100	181874100	-1.6509209835374092
chr1	181873200	181874200	-1.8312388567114728
chr1	181873300	181874300	-1.8627106899818888
chr1	181873400	181874400	-1.174508968045228
chr1	181873500	181874500	-0.4218588702104021
chr1	181873600	181874600	-0.3710682416219878
chr1	181873700	181874700	-0.7907083913334821
chr1	181873800	181874800	-1.1693119863796615
chr1	181873900	181874900	-1.6419507186331102
chr1	181874000	181875000	-1.0885905653846195
chr1	181874100	181875100	-0.5959395002826061
chr1	181874200	181875200	-0.5066552048583366
chr1	181874300	181875300	-0.5864540280216572
chr1	181874400	181875400	-1.3980436645377643
chr1	181874500	181875500	-0.9805677021432996
chr1	181874600	181875600	-0.7628803865403154
chr1	181874700	181875700	-0.8022830860525281
chr1	181874800	181875800	-0.4830503044861824
chr1	181874900	181875900	0.19602245516015127
chr1	181875000	181876000	-0.8492328205100953
chr1	181875100	181876100	-0.5265345526893846
chr1	181875200	181876200	-0.8372546477435949
chr1	181875300	181876300	-0.6768663216029472
chr1	181875400	181876400	-0.07786717973351866
chr1	181875500	181876500	-0.765272077585205
chr1	181875600	181876600	-1.6220938215798657
chr1	181875700	181876700	-1.1913182937627558
chr1	181875800	181876800	-1.0365547282711525
chr1	181875900	181876900	-1.6741541120483363
chr1	181876000	181877000	-1.2752436628565573
chr1	181876100	181877100	-1.7853529591134358
chr1	181876200	181877200	-1.760664809983275
chr1	181876300	181877300	-1.8024769514454189
chr1	181876400	181877400	-1.7846365017206929
chr1	181876500	181877500	-1.1089112290764858
chr1	181876600	181877600	0.11601982421589747
chr1	181876700	181877700	-0.458777165836193
chr1	181876800	181877800	0.05364478554404404
chr1	181876900	181877900	-0.005508081665127064
chr1	181877000	181878000	-0.18751557635813562
chr1	181877100	181878100	-0.4695205979169931
chr1	181877200	181878200	-0.40177843601011815
chr1	181877300	181878300	-0.7711562088603002
chr1	181877400	181878400	-1.0387269869562439
chr1	181877500	181878500	-1.8893817763791136
chr1	181877600	181878600	-2.9529628706284115
chr1	181877700	181878700	-2.3706708528250258
chr1	181877800	181878800	-3.347420904704725
chr1	181877900	181878900	-2.712040514759128
chr1	181878000	181879000	-2.099569893594096
chr1	181878100	181879100	-2.1825513910939485
chr1	181878200	181879200	-2.1429047128279817
chr1	181878300	181879300	-1.6351646031369014
chr1	181878400	181879400	-1.926041998448201
chr1	181878500	181879500	-1.2203742091272325
chr1	181878600	181879600	-0.5565034214584709
chr1	181878700	181879700	-1.1288160045256193
chr1	181878800	181879800	-0.7659913134550519
chr1	181878900	181879900	-1.2266047732672452
chr1	181879000	181880000	-1.4950793578028407
chr1	181879100	181880100	-1.077663425302796
chr1	181879200	181880200	-0.4547385323715876
chr1	181879300	181880300	-0.7205276355034469
chr1	181879400	181880400	-0.07608138540604112
chr1	181879500	181880500	-0.32767165468673776
chr1	181879600	181880600	-0.6238119133993002
chr1	181879700	181880700	-0.17247723351061206
chr1	181879800	181880800	0.2300781664834668
chr1	181879900	181880900	0.6643945420949423
chr1	181880000	181881000	0.8305915090368914
chr1	181880100	181881100	0.90896013411443
chr1	181880200	181881200	0.4606421174476274
chr1	181880300	181881300	-0.06406017220276328
chr1	181880400	181881400	-0.23288864763675585
chr1	181880500	181881500	-0.3788742640434613
chr1	181880600	181881600	-0.12250665763550465
chr1	181880700	181881700	-0.3169644273201179
chr1	181880800	181881800	-0.6435596310342263
chr1	181880900	181881900	-1.020671403674571
chr1	181881000	181882000	-0.917260736592957
chr1	181881100	181882100	-1.6304796254552762
chr1	181881200	181882200	-1.6547449432591999
chr1	181881300	181882300	-0.5902605609064647
chr1	181881400	181882400	-0.23942870923184845
chr1	181881500	181882500	0.09086300738141652
chr1	181881600	181882600	-0.3146277190434991
chr1	181881700	181882700	-0.19134501947239765
chr1	181881800	181882800	-0.2309795015098765
chr1	181881900	181882900	0.3065112861749639
chr1	181882000	181883000	-0.17797872770238632
chr1	181882100	181883100	0.16962744855370354
chr1	181882200	181883200	0.398102419250661
chr1	181882300	181883300	-0.2233506057339736
chr1	181882400	181883400	-0.171380301852706
chr1	181882500	181883500	-0.41853436539570416
chr1	181882600	181883600	-0.6779951763617134
chr1	181882700	181883700	-0.8228165138506579
chr1	181882800	181883800	-1.2357303503551202
chr1	181882900	181883900	-1.871012916087988
chr1	181883000	181884000	-1.4205708571378768
chr1	181883100	181884100	-2.216559931527567
chr1	181883200	181884200	-2.7476088234205283
chr1	181883300	181884300	-2.543816405043768
chr1	181883400	181884400	-2.9278006951580924
chr1	181883500	181884500	-2.913893402642933
chr1	181884800	181885800	-2.153308362109247
chr1	181885200	181886200	-3.4210271881976606
chr1	181885400	181886400	-5.0604196132396835
chr1	181885500	181886500	-5.25313526767805
chr1	181885600	181886600	-5.115967626538682
chr1	181885700	181886700	-5.23421728808217
chr1	181885800	181886800	-5.3651423993969365
chr1	181885900	181886900	-5.28204384600186
chr1	181886000	181887000	-5.4804899269617575
chr1	181886100	181887100	-5.775690240222036
chr1	181886200	181887200	-4.428690467207015
chr1	181886300	181887300	-3.8420041971785337
chr1	181886400	181887400	-3.408122895416752
chr1	181886500	181887500	-2.7126060523836566
chr1	181886600	181887600	-3.194605427855373
chr1	181886700	181887700	-3.4711997910235235
chr1	181886800	181887800	-3.21008469850973
chr1	181887500	181888500	-2.498009837396126
chr1	181887600	181888600	-2.2508116147764112
chr1	181887700	181888700	-1.7472979306421244
chr1	181887800	181888800	-1.962421513144769
chr1	181887900	181888900	-1.5445817923419494
chr1	181888000	181889000	-0.926733941463408
chr1	181888100	181889100	-0.7734013934422743
chr1	181888200	181889200	-0.6964890369364323
chr1	181888300	181889300	-0.9680446042615044
chr1	181888400	181889400	-1.0224495379072152
chr1	181888500	181889500	-0.4188987883488825
chr1	181888600	181889600	-0.2259748012488019
chr1	181888700	181889700	-0.0929506073100639
chr1	181888800	181889800	0.2646130989153995
chr1	181888900	181889900	0.7387337521762884
chr1	181889000	181890000	1.162471298021701
chr1	181889100	181890100	1.1466174435796217
chr1	181889200	181890200	0.7578537071132008
chr1	181889300	181890300	0.7707188541854371
chr1	181889400	181890400	0.5568922965529871
chr1	181889500	181890500	0.8633689618800193
chr1	181889600	181890600	0.660014033229047
chr1	181889700	181890700	0.4401576794687373
chr1	181889800	181890800	0.15704007420615698
chr1	181889900	181890900	0.17563274006819618
chr1	181890000	181891000	0.015866090183231422
chr1	181890100	181891100	0.010892428186513538
chr1	181890200	181891200	0.5352898406279354
chr1	181890300	181891300	0.7100315361351115
chr1	181890400	181891400	0.4688854494587804
chr1	181890500	181891500	0.4948596601575626
chr1	181890600	181891600	-0.15200088803979134
chr1	181890700	181891700	0.30923910737203997
chr1	181890800	181891800	0.4753643514789678
chr1	181890900	181891900	-0.2776223977686733
chr1	181891000	181892000	-0.3034621516083081
chr1	181891100	181892100	0.05405812894442906
chr1	181891200	181892200	-0.4489640353213702
chr1	181891300	181892300	-0.2510131102587127
chr1	181891500	181892500	-1.407888768417847
chr1	181891700	181892700	-1.7081274044846582
chr1	181892900	181893900	-0.5605059385046737
chr1	181893000	181894000	-0.37319432637942557
chr1	181893100	181894100	-0.5612011005163999
chr1	181893200	181894200	-0.17096511662309627
chr1	181893300	181894300	-0.5146081783081519
chr1	181893400	181894400	-1.0338663350202972
chr1	181893500	181894500	-0.8295889001539136
chr1	181893600	181894600	-0.5983281543143955
chr1	181893700	181894700	-1.0505434541413716
chr1	181893800	181894800	-0.5274856598841959
chr1	181893900	181894900	-0.4961409053500503
chr1	181894000	181895000	-0.41704383112573373
chr1	181894100	181895100	-0.30149605492203685
chr1	181894200	181895200	-0.59919602250161
chr1	181894300	181895300	0.6418941275151371
chr1	181894400	181895400	0.7413333933901621
chr1	181894500	181895500	0.6444255889763951
chr1	181894600	181895600	0.5162181086768967
chr1	181894700	181895700	0.3383080023361335
chr1	181894800	181895800	-0.2642366990688989
chr1	181894900	181895900	-0.2902178337559807
chr1	181895000	181896000	-0.5117000460478114
chr1	181895100	181896100	-0.5999981306747746
chr1	181895200	181896200	-0.2592389715474174
chr1	181895300	181896300	-0.9727807321726732
chr1	181895400	181896400	-0.9210817125695834
chr1	181895500	181896500	-0.8316159015358843
chr1	181895600	181896600	-0.6549877035036329
chr1	181895700	181896700	-0.5280698399624473
chr1	181895800	181896800	-0.13725010926720468
chr1	181895900	181896900	-0.3071178527587653
chr1	181896000	181897000	0.037731402106773025
chr1	181896100	181897100	0.6083675232995711
chr1	181896200	181897200	0.5844653130097434
chr1	181896300	181897300	0.04862320352932424
chr1	181896400	181897400	-0.08982476139213824
chr1	181896500	181897500	0.2224282212314128
chr1	181896600	181897600	0.0716235166165324
chr1	181896700	181897700	0.4723948209904645
chr1	181896800	181897800	0.27520200351986723
chr1	181896900	181897900	-0.2932511848248959
chr1	181897000	181898000	-1.2648984280844418
chr1	181897100	181898100	-1.5432868893468166
chr1	181897200	181898200	-2.052548576881684
chr1	181897300	181898300	-1.45472138510724
chr1	181897400	181898400	-0.9207803008746293
chr1	181897500	181898500	-1.4614551735133503
chr1	181897600	181898600	-1.905151757142248
chr1	181897700	181898700	-2.384468760801332
chr1	181897800	181898800	-2.7105791531550207
chr1	181897900	181898900	-2.1713201631632923
chr1	181898000	181899000	-1.3955329902294107
chr1	181898100	181899100	-1.23628949716143
chr1	181898200	181899200	-1.11686649349753
chr1	181898300	181899300	-0.8467774032177451
chr1	181898400	181899400	-1.2046389830049309
chr1	181898500	181899500	-1.456972959016839
chr1	181898600	181899600	-0.7137529877767217
chr1	181898700	181899700	-0.17004149053143475
chr1	181898800	181899800	0.7912168515427517
chr1	181898900	181899900	0.5825763765968536
chr1	181899000	181900000	0.27421392860010513
chr1	181899100	181900100	-0.2939909666626129
chr1	181899200	181900200	0.15516878972267178
chr1	181899300	181900300	0.0877983052268207
chr1	181899400	181900400	0.412108305090634
chr1	181899500	181900500	0.8808910304504622
chr1	181899600	181900600	0.6530661093503427
chr1	181899700	181900700	0.2460112520730016
chr1	181899800	181900800	-0.44038198641534815
chr1	181899900	181900900	-0.6207278069252969
chr1	181900000	181901000	-0.08648640417214874
chr1	181900100	181901100	-0.011793103992579832
chr1	181900200	181901200	-0.15408127407705882
chr1	181900300	181901300	-0.1880817611382516
chr1	181900400	181901400	-0.08392186445136154
chr1	181900500	181901500	-0.10393985721449864
chr1	181900600	181901600	-0.3730865790601681
chr1	181900700	181901700	-0.6383000390184526
chr1	181900800	181901800	-0.6459672797989453
chr1	181900900	181901900	-0.07256352455757202
chr1	181901000	181902000	-0.10746232974422756
chr1	181901100	181902100	0.4163903201203786
chr1	181901200	181902200	0.7629191139948679
chr1	181901300	181902300	0.6950149871169631
chr1	181901400	181902400	0.4679061505997055
chr1	181901500	181902500	0.18142418472908048
chr1	181901600	181902600	0.3994718982596336
chr1	181901700	181902700	0.7722488590511297
chr1	181901800	181902800	0.8751767655077436
chr1	181901900	181902900	0.5075611355063939
chr1	181902000	181903000	0.8437152406300108
chr1	181902100	181903100	0.8238462829921986
chr1	181902200	181903200	0.5337976793280244
chr1	181902300	181903300	0.0663143356863242
chr1	181903400	181904400	1.710040981308741
chr1	181903500	181904500	1.2268658658901523
chr1	181903600	181904600	1.3956197714052627
chr1	181903700	181904700	0.5508798254966831
chr1	181903800	181904800	0.5540782684720008
chr1	181903900	181904900	0.8759063506508
chr1	181904000	181905000	0.5281297726778
chr1	181904100	181905100	0.3208401227743484
chr1	181904200	181905200	0.8305190038264593
chr1	181904300	181905300	0.5801360722741729
chr1	181904400	181905400	0.488946565139937
chr1	181904500	181905500	0.38611274107428106
chr1	181904600	181905600	0.432013296601661
chr1	181904700	181905700	1.1359625047090236
chr1	181904800	181905800	0.9480585977574548
chr1	181904900	181905900	0.16065662392790125
chr1	181905000	181906000	0.5293641499312061
chr1	181905100	181906100	0.39253248493433307
chr1	181905200	181906200	0.1849783230030145
chr1	181905300	181906300	0.1832510754655064
chr1	181905400	181906400	-0.05395206324835783
chr1	181905500	181906500	0.4805838850563018
chr1	181905600	181906600	0.18532911664498472
chr1	181905700	181906700	0.10575661738623636
chr1	181905800	181906800	-0.2834967251490233
chr1	181905900	181906900	0.30996159443927745
chr1	181906000	181907000	0.12248419389666293
chr1	181906100	181907100	-0.016557396819110143
chr1	181906200	181907200	0.22624479798987834
chr1	181906300	181907300	0.3204469013727089
chr1	181906400	181907400	0.4165284336027144
chr1	181906500	181907500	0.4478378229888149
chr1	181906600	181907600	0.6993086988424954
chr1	181906700	181907700	0.7200401116826186
chr1	181906800	181907800	0.9702852100445524
chr1	181906900	181907900	1.1296843066886506
chr1	181907000	181908000	1.3570552549094181
chr1	181907100	181908100	1.5434611283066768
chr1	181907200	181908200	0.8694307523246867
chr1	181907300	181908300	1.3822376621197594
chr1	181907400	181908400	1.0200256049171037
chr1	181907500	181908500	0.7167516661625759
chr1	181907600	181908600	0.9396053547501922
chr1	181907700	181908700	0.5477200150884608
chr1	181907800	181908800	0.6815173298239682
chr1	181907900	181908900	0.11975963311775675
chr1	181908000	181909000	-0.25902777612316386
chr1	181908100	181909100	-0.6666660824641247
chr1	181908200	181909200	-1.0492171597227815
chr1	181908300	181909300	-1.6648853501039396
chr1	181908400	181909400	-1.7518824995345728
chr1	181908500	181909500	-2.1877582826500284
chr1	181908600	181909600	-2.3312932843104432
chr1	181908700	181909700	-2.174621162436144
chr1	181908800	181909800	-2.353287897361103
chr1	181908900	181909900	-2.2882962851372595
chr1	181909000	181910000	-2.533749740730065
chr1	181909100	181910100	-2.1438391968572548
chr1	181909200	181910200	-1.6115970589635058
chr1	181909300	181910300	-1.7484231539775468
chr1	181909400	181910400	-1.569672412855586
chr1	181909900	181910900	0.8440751129587744
chr1	181910000	181911000	-0.43915450857564164
chr1	181910100	181911100	-0.021155750133235847
chr1	181910200	181911200	-0.32829847677294605
chr1	181910300	181911300	-0.9680036118174852
chr1	181910400	181911400	-0.6252068203134922
chr1	181910500	181911500	-0.9660284048400096
chr1	181910600	181911600	-0.6923459466575884
chr1	181910700	181911700	-1.2536413355674128
chr1	181910800	181911800	-2.086922582458905
chr1	181910900	181911900	-1.8604694835159097
chr1	181911000	181912000	-0.778983772695541
chr1	181911100	181912100	-1.310149071075997
chr1	181911200	181912200	-1.331698634733383
chr1	181911300	181912300	-1.140382500478135
chr1	181911400	181912400	-1.5708396860860905
chr1	181911500	181912500	-1.6459272792201147
chr1	181911600	181912600	-1.8171368732134088
chr1	181911700	181912700	-1.0477884252624132
chr1	181911800	181912800	-0.3012019324502865
chr1	181911900	181912900	-0.4346628052279534
chr1	181912000	181913000	-0.3283527963766509
chr1	181912100	181913100	-0.06573787625408853
chr1	181912200	181913200	0.4043611877896342
chr1	181912300	181913300	0.8150411142177989
chr1	181912400	181913400	0.9180603037974742
chr1	181912500	181913500	1.512908205466269
chr1	181912600	181913600	1.3440499799257055
chr1	181912700	181913700	1.1607025631756838
chr1	181912800	181913800	0.9996485018161226
chr1	181912900	181913900	0.32059618692800385
chr1	181913000	181914000	0.3274739925962104
chr1	181913100	181914100	0.2741891877851013
chr1	181913200	181914200	0.12687365724352645
chr1	181913300	181914300	0.2689889265500103
chr1	181913400	181914400	0.5333176073119664
chr1	181913500	181914500	0.4200001269432346
chr1	181913600	181914600	0.1258292608125139
chr1	181913700	181914700	-0.2510765637544717
chr1	181913800	181914800	-0.0727907068565274
chr1	181913900	181914900	0.0110600249168256
chr1	181914000	181915000	-0.25143012457111585
chr1	181914100	181915100	-0.3091939051989925
chr1	181914200	181915200	0.1002828023867811
chr1	181914300	181915300	0.21353714202364465
chr1	181914400	181915400	-0.4508552050538139
chr1	181914500	181915500	-0.7224190409386991
chr1	181914600	181915600	-0.271564591788616
chr1	181914700	181915700	0.040391750626613314
chr1	181914800	181915800	-0.4179988162188287
chr1	181914900	181915900	-0.6475965479871586
chr1	181915000	181916000	-0.8231848926788939
chr1	181915100	181916100	-0.34724509954049504
chr1	181915200	181916200	-0.6652573160593541
chr1	181915300	181916300	-0.4770353795487696
chr1	181915400	181916400	-0.15430899615054444
chr1	181915500	181916500	-0.2624200006887486
chr1	181915600	181916600	-0.4519261997030026
chr1	181915700	181916700	-0.7346902785300984
chr1	181915800	181916800	-0.6544248006607467
chr1	181915900	181916900	0.07562111894811033
chr1	181916000	181917000	0.25361864169890147
chr1	181916100	181917100	-0.09230765014014504
chr1	181916200	181917200	-0.020518999270321338
chr1	181916300	181917300	-0.7488004460855414
chr1	181916400	181917400	-0.5067296624028451
chr1	181916500	181917500	0.14482014843118685
chr1	181916600	181917600	0.3556572245024638
chr1	181916700	181917700	0.1831663758105957
chr1	181916800	181917800	-0.25041606215967976
chr1	181916900	181917900	-0.6043490893074501
chr1	181917000	181918000	-0.6624416767124003
chr1	181917100	181918100	-0.9487147028017262
chr1	181917200	181918200	-0.8782916846202059
chr1	181917300	181918300	-0.6389503080932847
chr1	181917400	181918400	-1.0023737244905997
chr1	181917500	181918500	-1.313619386553623
chr1	181917600	181918600	-1.2778604702846508
chr1	181917700	181918700	-1.6692219902489416
chr1	181917800	181918800	-0.8171564010499004
chr1	181917900	181918900	-0.8073946684351618
chr1	181918000	181919000	-1.1418401141975218
chr1	181918100	181919100	-0.1179790650612234
chr1	181918200	181919200	0.216218352786328
chr1	181918300	181919300	0.03689233458394221
chr1	181918400	181919400	0.22415414542617568
chr1	181918500	181919500	0.4635446758068085
chr1	181918600	181919600	0.6641677195608284
chr1	181918700	181919700	1.1669232130359315
chr1	181918800	181919800	0.5087308827586502
chr1	181918900	181919900	0.39474580655938135
chr1	181919000	181920000	1.064128070076566
chr1	181919100	181920100	0.08848968973147471
chr1	181919200	181920200	-0.2260928002396296
chr1	181919300	181920300	0.4036914756733896
chr1	181919400	181920400	0.8630437449415095
chr1	181919500	181920500	0.7582639798967199
chr1	181919600	181920600	0.421190977999385
chr1	181919700	181920700	0.6527902577641431
chr1	181919800	181920800	1.268504766946247
chr1	181919900	181920900	1.7973257067082242
chr1	181920000	181921000	1.5496647613640997
chr1	181920100	181921100	1.968644030567377
chr1	181920200	181921200	1.8061449123071984
chr1	181920300	181921300	1.0975949420193802
chr1	181920400	181921400	0.6420399958877832
chr1	181920500	181921500	0.5390123258311157
chr1	181920600	181921600	0.4784427727001964
chr1	181920700	181921700	0.244157742443832
chr1	181920800	181921800	-0.5351972788858419
chr1	181921800	181922800	0.7027676162981222
chr1	181921900	181922900	0.7881539158264756
chr1	181922000	181923000	0.06075627251525024
chr1	181922100	181923100	-0.12948419439508008
chr1	181922200	181923200	-0.2278362120145661
chr1	181922300	181923300	-0.22329933427722148
chr1	181922400	181923400	-0.01724924201943517
chr1	181922500	181923500	0.23183119743057184
chr1	181922600	181923600	-0.17022196915913598
chr1	181922700	181923700	-0.024411242273210697
chr1	181922900	181923900	0.11606934171250285
chr1	181923000	181924000	0.439903632693354
chr1	181923100	181924100	0.3758235039399237
chr1	181923200	181924200	-0.3409382197212231
chr1	181923300	181924300	-0.24753817479614304
chr1	181923400	181924400	-0.9717998759630389
chr1	181923500	181924500	-1.5257494766484452
chr1	181923600	181924600	-0.7568555884959208
chr1	181923700	181924700	-1.0657246477731437
chr1	181923800	181924800	-1.0742369641870326
chr1	181923900	181924900	-0.6714197049009172
chr1	181924000	181925000	-0.045294137252784625
chr1	181924100	181925100	-0.3852486041525576
chr1	181925200	181926200	1.145437966735186
chr1	181925300	181926300	0.7818173080687217
chr1	181925400	181926400	0.4370921751413739
chr1	181925500	181926500	0.4563289431312455
chr1	181925600	181926600	0.26213009370114143
chr1	181925700	181926700	-0.019868346445486084
chr1	181925800	181926800	0.3004253029054028
chr1	181925900	181926900	-0.5753054074819175
chr1	181926000	181927000	-0.41082430732534586
chr1	181926100	181927100	-1.2487126498578671
chr1	181926200	181927200	-2.301869111567627
chr1	181926300	181927300	-1.9164209664844607
chr1	181926400	181927400	-1.9290163598050365
chr1	181926500	181927500	-1.7052834658674405
chr1	181926600	181927600	-1.258732696717592
chr1	181926700	181927700	-1.1324385695222126
chr1	181926800	181927800	-0.9488935487704414
chr1	181926900	181927900	-0.3419739365370956
chr1	181927000	181928000	-0.5444530184538201
chr1	181927100	181928100	-0.1393293198341551
chr1	181927200	181928200	0.5158750452949346
chr1	181927300	181928300	0.11822789345803633
chr1	181927400	181928400	0.4752842517946272
chr1	181927500	181928500	0.31978933240741586
chr1	181927600	181928600	-0.3081745821678639
chr1	181927700	181928700	-0.2118561444769731
chr1	181927800	181928800	-0.13197440538061564
chr1	181927900	181928900	0.3286707889737135
chr1	181928000	181929000	0.2527738952233513
chr1	181928100	181929100	-0.06791192965077973
chr1	181928200	181929200	-0.24501679244734184
chr1	181928300	181929300	0.08236742448817333
chr1	181928400	181929400	0.44914399281846396
chr1	181928500	181929500	0.4651805551866128
chr1	181928600	181929600	0.5763206396662676
chr1	181928700	181929700	0.052948552336848025
chr1	181928800	181929800	-0.4613573378820668
chr1	181928900	181929900	-1.2129814345520042
chr1	181929000	181930000	-1.0406997345036155
chr1	181929100	181930100	-0.7879071420311313
chr1	181929200	181930200	-0.5369605539954108
chr1	181929300	181930300	-0.08042926327844895
chr1	181929400	181930400	-0.0057569921369494655
chr1	181929500	181930500	-0.4595242731188096
chr1	181929600	181930600	-0.05947307356437314
chr1	181929700	181930700	0.448051774348605
chr1	181929800	181930800	0.5307537915555871
chr1	181929900	181930900	0.5575869201955396
chr1	181930000	181931000	0.47132151266034245
chr1	181930100	181931100	0.08218884256008216
chr1	181930200	181931200	-0.3655665007682291
chr1	181930300	181931300	-0.6916009880218119
chr1	181930400	181931400	-1.8756631641941042
chr1	181930500	181931500	-1.345557988104284
chr1	181930600	181931600	-1.4142035689142634
chr1	181930700	181931700	-1.2790767823369464
chr1	181930800	181931800	-1.5569555354565645
chr1	181930900	181931900	-1.5388306101100575
chr1	181931000	181932000	-1.237462293658214
chr1	181931100	181932100	-1.3751800622801982
chr1	181931200	181932200	-0.994516029678506
chr1	181931300	181932300	-0.9700014360449848
chr1	181931400	181932400	-0.525328808464814
chr1	181931500	181932500	-0.5833869497324514
chr1	181931600	181932600	-1.1484395328273889
chr1	181931700	181932700	-1.0472444997754224
chr1	181931800	181932800	-0.1020417018604515
chr1	181931900	181932900	0.5817849339510383
chr1	181932000	181933000	0.030587725482495522
chr1	181932100	181933100	0.9643762506768296
chr1	181932200	181933200	0.5499694809636405
chr1	181932300	181933300	0.2898184765873841
chr1	181932400	181933400	1.0633766606008712
chr1	181932500	181933500	0.373687715286048
chr1	181932600	181933600	0.18214315031734404
chr1	181932700	181933700	0.021855087389946886
chr1	181932800	181933800	-0.8009075002803524
chr1	181932900	181933900	-1.4842838093817583
chr1	181933000	181934000	-1.2354257543276548
chr1	181933100	181934100	-1.516894665193166
chr1	181933200	181934200	-2.109608833830156
chr1	181933300	181934300	-1.7852463523719704
chr1	181933400	181934400	-2.254398693258497
chr1	181933500	181934500	-1.0759463914782343
chr1	181933600	181934600	0.15209300700388895
chr1	181933700	181934700	0.2490242909537551
chr1	181933800	181934800	0.6477229381659412
chr1	181933900	181934900	1.3282230475700911
chr1	181934000	181935000	0.7739845723956905
chr1	181934100	181935100	0.7884804641671825
chr1	181934200	181935200	1.2233007794532584
chr1	181934300	181935300	1.1935009088634172
chr1	181934400	181935400	1.3454047977014572
chr1	181934500	181935500	0.7848848103606677
chr1	181934600	181935600	0.5089507827274692
chr1	181934700	181935700	0.2044334640190109
chr1	181934800	181935800	0.2614027440040521
chr1	181934900	181935900	0.10735714722928848
chr1	181935000	181936000	0.2193161249346421
chr1	181935100	181936100	0.5348710872824117
chr1	181935200	181936200	1.0076111002196046
chr1	181935300	181936300	1.5708140799225279
chr1	181935400	181936400	1.175712191222939
chr1	181935500	181936500	1.0596695383701755
chr1	181935600	181936600	1.1462508473273842
chr1	181935700	181936700	1.3316635024747043
chr1	181935800	181936800	1.3920403635682754
chr1	181935900	181936900	1.1155322387420723
chr1	181936000	181937000	1.3605364194355012
chr1	181936200	181937200	0.5708757335461475
chr1	181936300	181937300	0.03447501932806445
chr1	181936400	181937400	0.4075001855047262
chr1	181937000	181938000	-0.008674341635030723
chr1	181937100	181938100	-0.10509462324476708
chr1	181937200	181938200	-0.2352238437168705
chr1	181937300	181938300	-0.6062725701700056
chr1	181938400	181939400	-0.5614402000180613
chr1	181938500	181939500	-0.22464813884957416
chr1	181938600	181939600	-0.3626294422234748
chr1	181938700	181939700	-0.4078229087634358
chr1	181938800	181939800	-0.9032336807117294
chr1	181938900	181939900	-0.776642703664874
chr1	181939000	181940000	-0.6416982756144742
chr1	181939100	181940100	-0.6813134759567022
chr1	181939200	181940200	-0.021795525565371864
chr1	181939300	181940300	0.05413015889785503
chr1	181939400	181940400	-0.14293260255572146
chr1	181939500	181940500	-0.6461156651812127
chr1	181939600	181940600	-0.7983050074554549
chr1	181939700	181940700	-1.1468023157132872
chr1	181939800	181940800	-1.4243290834100537
chr1	181939900	181940900	-1.3919114305428026
chr1	181940000	181941000	-2.341239794706551
chr1	181940100	181941100	-2.4609010520356183
chr1	181940200	181941200	-2.5291061140585835
chr1	181940300	181941300	-2.048828161004895
chr1	181940400	181941400	-1.018961104545448
chr1	181940500	181941500	-0.83954324424456
chr1	181940600	181941600	-0.948459779468996
chr1	181940700	181941700	-0.2858003256806267
chr1	181940800	181941800	0.2588177800970529
chr1	181940900	181941900	0.11535748993411815
chr1	181941000	181942000	0.837465978249204
chr1	181941100	181942100	0.3663331962710767
chr1	181941200	181942200	-0.0986075836577079
chr1	181941300	181942300	-0.6246116343814053
chr1	181941400	181942400	-0.988486025529065
chr1	181941500	181942500	-1.4472026348141198
chr1	181941600	181942600	-0.995769245638511
chr1	181941700	181942700	-1.4549622337130501
chr1	181941800	181942800	-1.874886614026024
chr1	181941900	181942900	-2.1844909507021075
chr1	181942000	181943000	-2.340029068569695
chr1	181942100	181943100	-2.009622169466036
chr1	181942200	181943200	-2.3579212199660606
chr1	181942300	181943300	-1.8919290712159167
chr1	181942400	181943400	-2.2738873103120656
chr1	181942500	181943500	-1.9142247447370184
chr1	181942600	181943600	-2.11198903553635
chr1	181943700	181944700	-0.9506529941770666
chr1	181943800	181944800	-1.3443826588160892
chr1	181943900	181944900	-1.7380961908288504
chr1	181944000	181945000	-0.9404527435386725
chr1	181944100	181945100	-1.7687833119100678
chr1	181944200	181945200	-1.6147792771897331
chr1	181944300	181945300	-1.3435325562685014
chr1	181944400	181945400	-2.0627803696628404
chr1	181944500	181945500	-2.2548506566542303
chr1	181944600	181945600	-2.718903722814126
chr1	181944700	181945700	-2.484676131813189
chr1	181944800	181945800	-2.456358908661855
chr1	181945200	181946200	-2.3626263329288304
chr1	181945300	181946300	-2.7980368775476934
chr1	181945400	181946400	-2.5458854903055426
chr1	181945500	181946500	-2.3340568566792768
chr1	181945600	181946600	-2.3133278929454955
chr1	181945700	181946700	-2.2732103008441307
chr1	181946000	181947000	-1.8511855091520508
chr1	181946100	181947100	-1.515587629160018
chr1	181946200	181947200	-2.4335936879584223
chr1	181946300	181947300	-2.181671487487278
chr1	181946400	181947400	-1.9004577885656115
chr1	181946500	181947500	-1.7438374852247125
chr1	181946600	181947600	-1.6061050347868964
chr1	181946700	181947700	-1.5446569629448417
chr1	181946800	181947800	-0.7123872958440922
chr1	181946900	181947900	-0.6795266040742339
chr1	181947000	181948000	-0.7305972802577171
chr1	181947100	181948100	-0.8823081465603456
chr1	181947200	181948200	0.3968041038461885
chr1	181947300	181948300	0.31994622620411445
chr1	181947400	181948400	0.7070665497785483
chr1	181947500	181948500	0.5046987036448634
chr1	181947600	181948600	-0.0461838900048182
chr1	181947700	181948700	0.0022427187913524106
chr1	181947800	181948800	-0.6072718719504796
chr1	181947900	181948900	-0.9349076719243872
chr1	181948000	181949000	-1.0914448542509183
chr1	181948100	181949100	-1.6956087812906109
chr1	181948200	181949200	-1.7068087309717932
chr1	181948300	181949300	-1.7397612436613754
chr1	181948400	181949400	-1.6189357003000582
chr1	181948500	181949500	-2.7218152188206486
chr1	181948600	181949600	-2.534287775766291
chr1	181948700	181949700	-3.1747876121686542
chr1	181948800	181949800	-3.018056900825744
chr1	181948900	181949900	-3.505901790850275
chr1	181949000	181950000	-2.743546077840515
chr1	181949100	181950100	-2.8829694985093868
chr1	181949200	181950200	-2.800263117981008
chr1	181949300	181950300	-2.9883540088730864
chr1	181949400	181950400	-3.189307314577542
chr1	181949500	181950500	-2.1817515322909533
chr1	181949600	181950600	-1.9164343474823249
chr1	181949700	181950700	-1.2872842573467382
chr1	181949800	181950800	-1.5783786796975376
chr1	181949900	181950900	-0.8278933483062841
chr1	181950000	181951000	-1.3464084812785482
chr1	181950100	181951100	-0.8644562309301065
chr1	181950200	181951200	-1.0643870381916305
chr1	181950300	181951300	-0.8864188293702597
chr1	181950400	181951400	-0.8729747596217606
chr1	181950500	181951500	-0.64695824173166
chr1	181950600	181951600	-0.5163892771841229
chr1	181950700	181951700	-0.6482115476781517
chr1	181950800	181951800	0.2267445312539667
chr1	181950900	181951900	-0.4953104385686923
chr1	181951000	181952000	0.0074911362119559075
chr1	181951100	181952100	0.630380465325967
chr1	181951200	181952200	0.5974421200706364
chr1	181951300	181952300	0.07666471211387205
chr1	181951400	181952400	0.6475243519515922
chr1	181951500	181952500	0.691442720823121
chr1	181951600	181952600	0.6590085321414151
chr1	181951700	181952700	0.3811829266279954
chr1	181951800	181952800	0.3507126099628311
chr1	181951900	181952900	0.048411234009051694
chr1	181952000	181953000	-0.674008770489941
chr1	181952100	181953100	-1.2536274236917786
chr1	181952200	181953200	-1.26326091410097
chr1	181952300	181953300	-1.0462577871025147
chr1	181952400	181953400	-1.3463373615342382
chr1	181952500	181953500	-1.7451165321544968
chr1	181952600	181953600	-1.5768150274744168
chr1	181952700	181953700	-1.2728702938378291
chr1	181952800	181953800	-1.3430861035324688
chr1	181952900	181953900	-0.9953725421528814
chr1	181953000	181954000	-0.7679626333689376
chr1	181953100	181954100	-1.1032803885451283
chr1	181954200	181955200	-1.1709934531317792
chr1	181954300	181955300	-1.2195288531042672
chr1	181954400	181955400	-1.2507034880972907
chr1	181954500	181955500	-1.062698932281943
chr1	181954600	181955600	-0.5806746480152302
chr1	181954700	181955700	-1.498132047092225
chr1	181954800	181955800	-1.7137254350250326
chr1	181955200	181956200	-0.9563080604974588
chr1	181955500	181956500	-0.8006150096980665
chr1	181955600	181956600	-0.5986436164824913
chr1	181955700	181956700	-0.6418524949111799
chr1	181955800	181956800	-0.15798923698051273
chr1	181955900	181956900	0.4816047225644602
chr1	181956000	181957000	0.4326904113632681
chr1	181959100	181960100	-1.730589621927617
chr1	181959200	181960200	-1.5791382963324758
chr1	181959300	181960300	-1.3753293581390165
chr1	181959400	181960400	-1.5094126628650766
chr1	181959500	181960500	-1.1733287847012006
chr1	181959600	181960600	-0.8440826397149672
chr1	181959700	181960700	-0.9997093050408324
chr1	181959800	181960800	-0.28071437656274284
chr1	181959900	181960900	-0.1936163207662244
chr1	181960000	181961000	-0.03575689369106475
chr1	181960100	181961100	-0.6332750023456457
chr1	181960200	181961200	-1.2490180000081077
chr1	181960300	181961300	-1.5229036378189824
chr1	181960400	181961400	-2.2381374236723586
chr1	181960500	181961500	-2.7875727137493467
chr1	181960600	181961600	-3.2035806841644408
chr1	181960700	181961700	-3.1921269071830545
chr1	181960800	181961800	-2.7644966317696973
chr1	181960900	181961900	-1.998075768761553
chr1	181961000	181962000	-1.0035185067818488
chr1	181961100	181962100	-0.06265620230888748
chr1	181961200	181962200	0.521617570563717
chr1	181961300	181962300	0.27837162633312346
chr1	181961400	181962400	0.7863717693156509
chr1	181961500	181962500	0.8497863223432982
chr1	181961600	181962600	1.2099877558134715
chr1	181961700	181962700	1.2847532087634357
chr1	181961800	181962800	0.996073421843206
chr1	181961900	181962900	0.6198903883500384
chr1	181962000	181963000	-0.36723756946106934
chr1	181962100	181963100	-0.6486268762520776
chr1	181962200	181963200	-1.217456235042787
chr1	181962300	181963300	-0.9474523803199172
chr1	181962400	181963400	-1.1501609029744155
chr1	181962500	181963500	-2.246246189614558
chr1	181962600	181963600	-2.346018986547556
chr1	181962700	181963700	-2.2276068208785293
chr1	181962800	181963800	-2.180858320141789
chr1	181962900	181963900	-2.5558849982815226
chr1	181963000	181964000	-1.9020150487705203
chr1	181963100	181964100	-1.5191288342221965
chr1	181963200	181964200	-1.4632096099812764
chr1	181963300	181964300	-1.871008382124603
chr1	181963400	181964400	-1.9791677868692563
chr1	181963500	181964500	-0.9560103321245892
chr1	181963600	181964600	-0.6932976912180924
chr1	181963700	181964700	-0.37438344615085706
chr1	181963800	181964800	-0.32815401060250915
chr1	181963900	181964900	0.28560329682712843
chr1	181964000	181965000	0.06006297668097797
chr1	181964100	181965100	-0.807996812632947
chr1	181964200	181965200	-0.6459931877086925
chr1	181964300	181965300	-0.0015924197145971745
chr1	181964400	181965400	0.135996638406572
chr1	181964500	181965500	0.5402826865573391
chr1	181964600	181965600	0.0860831607930681
chr1	181964700	181965700	-0.1588575377665573
chr1	181964800	181965800	-0.18804878747567025
chr1	181964900	181965900	-0.2449703973040061
chr1	181965000	181966000	-0.14258656126336222
chr1	181965100	181966100	0.31837847970092303
chr1	181965200	181966200	0.4314898623093721
chr1	181965300	181966300	0.6036467521683196
chr1	181965400	181966400	0.5894263908826693
chr1	181965500	181966500	-0.5604967616686929
chr1	181965600	181966600	-0.4970309464445403
chr1	181965700	181966700	-0.6497183061155142
chr1	181965800	181966800	-0.4784585531855916
chr1	181965900	181966900	-0.6900551564493679
chr1	181966000	181967000	-1.2689819072250401
chr1	181966100	181967100	-1.2440116723105
chr1	181966200	181967200	-0.6359654645244808
chr1	181966300	181967300	-0.8184627029594146
chr1	181966400	181967400	-0.5722649237788127
chr1	181966500	181967500	-0.07965298038149578
chr1	181966600	181967600	0.0055041234199891065
chr1	181966700	181967700	0.0993003766346192
chr1	181966800	181967800	0.0964145604463084
chr1	181966900	181967900	0.4511881771224394
chr1	181967000	181968000	0.5599710865405484
chr1	181967100	181968100	0.4234471000014797
chr1	181967200	181968200	-0.12239499559500867
chr1	181967300	181968300	0.07032679131277222
chr1	181967400	181968400	-0.25325441697387635
chr1	181967500	181968500	-0.4005575626444974
chr1	181967600	181968600	-0.2985780626314897
chr1	181967700	181968700	-0.34892924595034075
chr1	181967800	181968800	-0.15471765069466972
chr1	181967900	181968900	-0.4092777098019068
chr1	181968000	181969000	-0.029344146590690196
chr1	181968100	181969100	0.28680238114248946
chr1	181968200	181969200	0.5913243300869613
chr1	181968300	181969300	0.6266648170899003
chr1	181968400	181969400	0.6859404205285876
chr1	181968500	181969500	0.5719862470709863
chr1	181968600	181969600	0.2123760112401032
chr1	181968700	181969700	0.3684248941896349
chr1	181968800	181969800	0.11700984844064898
chr1	181968900	181969900	0.7941606366673348
chr1	181969000	181970000	0.8245353813810279
chr1	181969100	181970100	1.1732607256305287
chr1	181969200	181970200	0.6541205140689812
chr1	181969300	181970300	0.7898318784977547
chr1	181969400	181970400	0.6400828429554615
chr1	181969500	181970500	1.0511550019981306
chr1	181969600	181970600	0.918178834030732
chr1	181969700	181970700	0.8377312932919251
chr1	181969800	181970800	0.6321422443476934
chr1	181969900	181970900	-0.34881220289273684
chr1	181970000	181971000	-0.6299158967421564
chr1	181970100	181971100	-1.216144486635261
chr1	181971200	181972200	1.6662495629288565
chr1	181971300	181972300	2.3143598642685084
chr1	181971400	181972400	2.225656873407917
chr1	181971500	181972500	2.1881617552137618
chr1	181971600	181972600	2.6764993148822582
chr1	181971700	181972700	3.5658976712423183
chr1	181971800	181972800	3.17848619728176
chr1	181971900	181972900	3.3971954470336296
chr1	181972000	181973000	2.501031327028288
chr1	181972100	181973100	2.286295342291392
chr1	181972200	181973200	2.230349796450968
chr1	181972300	181973300	1.277519482331558
chr1	181972400	181973400	0.7442702555218189
chr1	181972500	181973500	0.3961288986050777
chr1	181972600	181973600	-0.3767809885263659
chr1	181972700	181973700	-1.4457185865886797
chr1	181972800	181973800	-1.8101141070764009
chr1	181972900	181973900	-1.979994558938709
chr1	181973000	181974000	-2.081854508400434
chr1	181973100	181974100	-2.8573161844134662
chr1	181973200	181974200	-2.983536345413602
chr1	181973300	181974300	-2.392554787661562
chr1	181973400	181974400	-2.338567356214574
chr1	181973500	181974500	-2.01527561835119
chr1	181973600	181974600	-1.2616069792263438
chr1	181973700	181974700	-0.7207318676851298
chr1	181973800	181974800	-0.261568930352582
chr1	181973900	181974900	-0.3487527429226511
chr1	181974000	181975000	-0.179504223814792
chr1	181974100	181975100	-0.12154566485500035
chr1	181974200	181975200	-0.3833922089790894
chr1	181974300	181975300	-0.04491111666372771
chr1	181974400	181975400	0.5128666761727879
chr1	181974500	181975500	0.4579764082869955
chr1	181974600	181975600	0.3480129186162668
chr1	181974700	181975700	0.35922648218182496
chr1	181974800	181975800	-0.36538188736343696
chr1	181974900	181975900	0.041959367243696886
chr1	181975000	181976000	-0.148519838475554
chr1	181975100	181976100	-0.4060342795844885
chr1	181975200	181976200	-0.3716025496167325
chr1	181975300	181976300	-1.5408223798011147
chr1	181975400	181976400	-2.608939941113149
chr1	181975500	181976500	-2.6345057016317392
chr1	181975600	181976600	-2.868602081087793
chr1	181975700	181976700	-2.3460904912227885
chr1	181975800	181976800	-2.290728518386025
chr1	181975900	181976900	-2.3114491094538856
chr1	181976000	181977000	-1.8384560678240276
chr1	181976100	181977100	-0.7681078990690925
chr1	181976200	181977200	-0.18836987599382024
chr1	181977400	181978400	0.3748550613852024
chr1	181977500	181978500	0.7755182332007444
chr1	181977600	181978600	0.08856732568233561
chr1	181977700	181978700	-0.5524144679554696
chr1	181977800	181978800	-0.7351581527794762
chr1	181977900	181978900	-1.114186902708444
chr1	181978000	181979000	-1.3162271216073607
chr1	181978100	181979100	-0.5263256403115594
chr1	181978200	181979200	-0.4240438226096416
chr1	181978300	181979300	-0.508147202533079
chr1	181978400	181979400	-0.5350872822719739
chr1	181978500	181979500	-0.6009809245596374
chr1	181978600	181979600	-0.4864523062059271
chr1	181978700	181979700	0.11356001921277413
chr1	181978800	181979800	0.5621512242479629
chr1	181978900	181979900	1.2643357177299914
chr1	181979000	181980000	1.183382460314091
chr1	181979100	181980100	0.3106156261249518
chr1	181979200	181980200	0.0674228091777315
chr1	181979300	181980300	0.33240980701675105
chr1	181979400	181980400	0.2304474993963767
chr1	181979500	181980500	0.0779579740319282
chr1	181980600	181981600	0.9377589125162517
chr1	181980700	181981700	0.7106556807784888
chr1	181980800	181981800	1.0537509976771104
chr1	181980900	181981900	0.3733391749426976
chr1	181981000	181982000	0.6943025299262701
chr1	181981100	181982100	0.3951900062792811
chr1	181981200	181982200	0.330584815873853
chr1	181981300	181982300	0.6076339921514958
chr1	181981400	181982400	0.8568722478865477
chr1	181981500	181982500	0.6132176518630214
chr1	181981600	181982600	0.1723325568913056
chr1	181981700	181982700	0.032649634613988475
chr1	181981800	181982800	-0.6674702541968107
chr1	181981900	181982900	-0.3773079808310841
chr1	181982000	181983000	-0.35902676127764926
chr1	181982100	181983100	-0.7084547640197353
chr1	181982200	181983200	-1.0233278630659572
chr1	181982300	181983300	-0.9675883059967532
chr1	181982400	181983400	-0.7928173738773928
chr1	181982500	181983500	-0.5822874813444889
chr1	181982600	181983600	-0.7437552654853986
chr1	181982700	181983700	-0.2440382349398213
chr1	181982800	181983800	0.6172095014836961
chr1	181982900	181983900	0.8749606921842941
chr1	181983000	181984000	1.0848995718528265
chr1	181983100	181984100	1.3830402796921777
chr1	181983200	181984200	2.1617087716202827
chr1	181983300	181984300	2.076305777960392
chr1	181983400	181984400	1.5632565504970315
chr1	181984600	181985600	-0.20778342977380027
chr1	181984700	181985700	-0.5621213844186715
chr1	181984800	181985800	-0.7683934373662523
chr1	181984900	181985900	-1.2980694230273049
chr1	181985000	181986000	-1.252023393196123
chr1	181985100	181986100	-0.32987915130507545
chr1	181985200	181986200	-1.0084381450438873
chr1	181985300	181986300	-0.550696920369505
chr1	181985400	181986400	-0.3919003630159314
chr1	181985500	181986500	-0.5428027152064955
chr1	181985600	181986600	0.09919536499202763
chr1	181985700	181986700	0.9873108522697924
chr1	181985800	181986800	1.3972746889215677
chr1	181985900	181986900	1.5729077282271464
chr1	181986000	181987000	2.3518699858976104
chr1	181986100	181987100	2.165926418468945
chr1	181986200	181987200	2.528677348385856
chr1	181986300	181987300	1.824689958502616
chr1	181986400	181987400	2.154567908108183
chr1	181986500	181987500	1.6324803948004227
chr1	181986600	181987600	1.4420011527661074
chr1	181986700	181987700	0.6531353861652166
chr1	181986800	181987800	-0.2764658835871545
chr1	181986900	181987900	0.2312150460629636
chr1	181987000	181988000	-0.16049032930675905
chr1	181987100	181988100	-0.3749598140589479
chr1	181987200	181988200	-0.3282513270184995
chr1	181987300	181988300	0.4050464118216914
chr1	181987400	181988400	-0.40883901654398347
chr1	181987500	181988500	0.4664158538219491
chr1	181987600	181988600	0.19370716606646746
chr1	181987700	181988700	0.4710383192792298
chr1	181987800	181988800	1.0318178199606431
chr1	181987900	181988900	0.6398204912014156
chr1	181988000	181989000	0.7672001331814718
chr1	181988100	181989100	1.2308179517746514
chr1	181988200	181989200	1.0545153912583576
chr1	181988300	181989300	0.5165364148976558
chr1	181988400	181989400	1.0204977981758896
chr1	181988500	181989500	0.6921886618898555
chr1	181988600	181989600	0.8741508653801274
chr1	181988700	181989700	0.5000898326468738
chr1	181988800	181989800	0.19119156544021126
chr1	181988900	181989900	-0.02382095183250301
chr1	181989000	181990000	-0.31007384908018853
chr1	181989100	181990100	-0.5225104327031284
chr1	181989200	181990200	-0.011192508180711613
chr1	181989300	181990300	0.3717372307234755
chr1	181989400	181990400	0.5013723677703161
chr1	181989500	181990500	0.6263149487210505
chr1	181989600	181990600	0.5737936753885671
chr1	181989700	181990700	1.22102113995196
chr1	181989800	181990800	1.995948833375712
chr1	181989900	181990900	2.2561198636885016
chr1	181990000	181991000	1.878248455872274
chr1	181990100	181991100	1.765720767771621
chr1	181990200	181991200	1.4080979184390918
chr1	181990300	181991300	2.2334117546539334
chr1	181990400	181991400	2.6225109634354915
chr1	181990500	181991500	2.5973821305218445
chr1	181990600	181991600	2.816773891281509
chr1	181990700	181991700	2.858518841555976
chr1	181990800	181991800	2.492077727201874
chr1	181990900	181991900	2.302260473495984
chr1	181991000	181992000	2.6536164329464853
chr1	181991100	181992100	2.340793086007522
chr1	181991200	181992200	2.0240656395362
chr1	181991300	181992300	1.3026708720103914
chr1	181991400	181992400	0.7970426030464175
chr1	181991500	181992500	0.41212516010288586
chr1	181991600	181992600	0.0592069451070216
chr1	181991700	181992700	0.09775574099107508
chr1	181991800	181992800	-0.4010190417862383
chr1	181991900	181992900	-0.5935471361338357
chr1	181992000	181993000	-0.9320534014185502
chr1	181992100	181993100	-0.6784892741275634
chr1	181992200	181993200	-0.24391287667437056
chr1	181992300	181993300	-0.05722946948155892
chr1	181992400	181993400	-0.027147458095710487
chr1	181992500	181993500	0.3490428354504036
chr1	181992600	181993600	0.26101715397766584
chr1	181992700	181993700	-0.05187582665485329
chr1	181992800	181993800	0.17069741986664094
chr1	181992900	181993900	-0.08708662856990855
chr1	181993000	181994000	-0.4374999709619228
chr1	181993100	181994100	0.0522286364953621
chr1	181993200	181994200	0.08285719314190848
chr1	181993300	181994300	-0.5129884602458884
chr1	181993400	181994400	-0.4477359301612687
chr1	181993500	181994500	-0.2498884323163004
chr1	181993600	181994600	-0.25073294551419145
chr1	181993700	181994700	-0.614374673637132
chr1	181993800	181994800	-0.51323276439851
chr1	181993900	181994900	0.028877107899007395
chr1	181994000	181995000	0.19544375998853902
chr1	181994100	181995100	-0.7558120348414057
chr1	181994200	181995200	-0.6538794192316887
chr1	181994300	181995300	-0.2693528180893742
chr1	181994400	181995400	-0.24625443370520603
chr1	181994500	181995500	0.029659340577967118
chr1	181994600	181995600	0.09705862130532712
chr1	181994700	181995700	0.8040524897808708
chr1	181994800	181995800	0.8912703962174805
chr1	181994900	181995900	0.8495432174787493
chr1	181995000	181996000	1.6517015040113572
chr1	181995100	181996100	2.6333209837176126
chr1	181995200	181996200	2.5306055207049902
chr1	181995300	181996300	2.0348661378989856
chr1	181995400	181996400	1.2655414557426723
chr1	181995500	181996500	0.9745225103144696
chr1	181995600	181996600	1.3594003557124228
chr1	181995700	181996700	1.2721610318864445
chr1	181995800	181996800	1.7965587655440831
chr1	181995900	181996900	1.7221862224637383
chr1	181996000	181997000	1.7277726901473296
chr1	181996100	181997100	1.3271409613016758
chr1	181996200	181997200	1.0759387452136229
chr1	181996300	181997300	2.0002522302366463
chr1	181996400	181997400	2.1227667462734368
chr1	181996500	181997500	2.35280309154073
chr1	181996600	181997600	1.6341779748073602
chr1	181996700	181997700	1.401817106014691
chr1	181996800	181997800	1.3204573011767662
chr1	181996900	181997900	1.8282467888215768
chr1	181997000	181998000	1.4185286045533325
chr1	181997100	181998100	1.4482727781517872
chr1	181997200	181998200	1.8430715644857427
chr1	181997300	181998300	1.3330147402813466
chr1	181997400	181998400	1.29279063281352
chr1	181997500	181998500	0.6498295361209941
chr1	181997600	181998600	1.2054650775838345
chr1	181997700	181998700	0.5355747222652135
chr1	181997800	181998800	0.09242374794291068
chr1	181997900	181998900	-0.4563568841945341
chr1	181998000	181999000	-0.6975519236483163
chr1	181998100	181999100	-0.9236315493515423
chr1	181998200	181999200	-1.2818193474664554
chr1	181998300	181999300	-1.2595541370630858
chr1	181998400	181999400	-0.7508943655523259
chr1	181998500	181999500	-0.609505607585913
chr1	181998600	181999600	-1.0375050740541665
chr1	181998700	181999700	0.4525798321765362
chr1	181998800	181999800	0.4348719764848141
chr1	181998900	181999900	-0.21496397013224675
chr1	181999000	182000000	-0.23250997746373298
chr1	181999100	182000100	0.39690376629350416
chr1	181999200	182000200	0.6647746426165417
chr1	181999300	182000300	0.7682273408513309
chr1	181999400	182000400	1.2400555034975098
chr1	181999500	182000500	0.8521723156268314
chr1	181999600	182000600	0.8444969680587499
chr1	181999700	182000700	0.7697859457164958
chr1	181999800	182000800	1.0525817198531635
chr1	181999900	182000900	2.0395654876753504
chr1	182000000	182001000	2.484716905581764
chr1	182000100	182001100	2.1342684122276827
chr1	182000200	182001200	1.9882847909488124
chr1	182000300	182001300	1.8235905083217905
chr1	182000400	182001400	0.9542475021994632
chr1	182000500	182001500	1.4676796588292658
chr1	182000900	182001900	0.6279020838829568
chr1	182001000	182002000	-0.617869532494493
chr1	182001100	182002100	-1.1166151928582482
chr1	182001200	182002200	-0.324213069921665
chr1	182001300	182002300	-0.7531519507484173
chr1	182001400	182002400	-0.629863229283341
chr1	182001500	182002500	-0.5016198291703206
chr1	182001600	182002600	-1.1081360352780665
chr1	182001700	182002700	-0.5852459250730226
chr1	182001800	182002800	-0.17657244845776096
chr1	182001900	182002900	0.3527088300871403
chr1	182002000	182003000	1.269346585413759
chr1	182002100	182003100	1.7621663432869559
chr1	182002200	182003200	1.0762081230134497
chr1	182002300	182003300	1.7235090556586985
chr1	182002400	182003400	1.7803202976809234
chr1	182002500	182003500	1.6333748932121777
chr1	182002600	182003600	1.910140095702926
chr1	182002700	182003700	1.3365093635283127
chr1	182002800	182003800	1.0327492163913343
chr1	182002900	182003900	0.5127201158514049
chr1	182004000	182005000	-0.1680634094877213
chr1	182004100	182005100	-0.480303037111771
chr1	182004200	182005200	-0.2349291652368428
chr1	182004300	182005300	-0.2631979645968293
chr1	182004400	182005400	0.2589525008592992
chr1	182004500	182005500	0.4795981795932171
chr1	182004600	182005600	0.8016905550606802
chr1	182004700	182005700	0.6723632976448178
chr1	182004800	182005800	1.4951823842070695
chr1	182004900	182005900	1.6612826949336192
chr1	182005000	182006000	1.9109645457498983
chr1	182005100	182006100	1.8815950113235376
chr1	182005200	182006200	1.4812798749115244
chr1	182005300	182006300	1.5869456541377325
chr1	182005400	182006400	1.3807507566910608
chr1	182005500	182006500	1.2281777048381202
chr1	182005600	182006600	1.6796057421961097
chr1	182005700	182006700	2.2803764242442623
chr1	182005800	182006800	1.7099732506182337
chr1	182005900	182006900	1.4750342603207964
chr1	182006000	182007000	1.4307134042301508
chr1	182006100	182007100	0.8479911321949871
chr1	182006200	182007200	0.09753905865048652
chr1	182006300	182007300	-0.02272183029203356
chr1	182006400	182007400	0.01759323793977487
chr1	182006500	182007500	0.6032376440639298
chr1	182006600	182007600	-0.2577880944421975
chr1	182006700	182007700	-0.6430485829983271
chr1	182006800	182007800	-0.08004504668927781
chr1	182006900	182007900	0.5904129201724981
chr1	182007000	182008000	0.880498609425244
chr1	182007100	182008100	0.8167835917803417
chr1	182007200	182008200	1.8049193003166104
chr1	182007300	182008300	1.5945786363520411
chr1	182007400	182008400	1.8184306129539176
chr1	182007500	182008500	1.7161031094548036
chr1	182007600	182008600	2.0291206423780452
chr1	182007700	182008700	1.9562169902650783
chr1	182007800	182008800	1.8862553881488475
chr1	182007900	182008900	1.849749736280506
chr1	182008000	182009000	1.827903595331832
chr1	182008100	182009100	2.524659812825414
chr1	182008200	182009200	2.6338702568765817
chr1	182008300	182009300	3.2507306885955565
chr1	182008400	182009400	2.8281293298898147
chr1	182008500	182009500	2.5765632118996384
chr1	182008600	182009600	2.2092833228772606
chr1	182008700	182009700	2.0509716253043724
chr1	182008800	182009800	1.8690154315611216
chr1	182008900	182009900	1.3610563505629505
chr1	182009000	182010000	0.856992648258585
chr1	182009100	182010100	1.0465556795253894
chr1	182009200	182010200	0.7539088914032406
chr1	182011800	182012800	0.9183580567222756
chr1	182011900	182012900	0.7099364582189127
chr1	182012000	182013000	0.6531059614196176
chr1	182012100	182013100	0.5279525590228034
chr1	182012200	182013200	0.5603601053231791
chr1	182012300	182013300	0.7757687136352935
chr1	182012400	182013400	0.9864866588477994
chr1	182012500	182013500	1.110498511285148
chr1	182012600	182013600	1.3912220282756271
chr1	182012700	182013700	1.2841519736228315
chr1	182012800	182013800	1.021187933077406
chr1	182012900	182013900	1.4940731701971617
chr1	182013000	182014000	1.0965716785380504
chr1	182013100	182014100	1.511529526446815
chr1	182013200	182014200	1.4572519786731366
chr1	182013300	182014300	0.5209071660066805
chr1	182013400	182014400	0.5867104197515821
chr1	182013500	182014500	1.0001515844542272
chr1	182013600	182014600	0.2732223749161973
chr1	182013700	182014700	0.08489363231107082
chr1	182013800	182014800	0.013204630358127148
chr1	182013900	182014900	-0.4439851299856228
chr1	182014000	182015000	-0.21004611914053153
chr1	182014100	182015100	-0.5834911669277738
chr1	182014200	182015200	-0.02110667987758927
chr1	182014300	182015300	0.8995154766143655
chr1	182014400	182015400	1.1006524681933336
chr1	182014500	182015500	0.5020705561446498
chr1	182014600	182015600	1.6214163890693598
chr1	182014700	182015700	1.9759961492578064
chr1	182014800	182015800	2.2016607855713515
chr1	182014900	182015900	2.3914763687826475
chr1	182015000	182016000	2.1121481373900646
chr1	182015100	182016100	2.264439763007424
chr1	182015200	182016200	2.0407780132697457
chr1	182015300	182016300	1.6679464765664902
chr1	182015400	182016400	1.1083288401904268
chr1	182015500	182016500	1.4007959814667357
chr1	182015600	182016600	0.6773923003382004
chr1	182015700	182016700	0.54229319566935
chr1	182015800	182016800	0.4287954554858683
chr1	182015900	182016900	-0.07783209185178705
chr1	182016000	182017000	-0.09135182659816203
chr1	182016100	182017100	-0.4055937136313989
chr1	182016200	182017200	-0.7144070966581733
chr1	182016300	182017300	-0.3238038636473496
chr1	182016400	182017400	0.2596280804122085
chr1	182016500	182017500	0.7296244106659013
chr1	182016600	182017600	0.7339308243399694
chr1	182016700	182017700	0.8333418866363359
chr1	182016800	182017800	0.767730379415351
chr1	182016900	182017900	1.3128222705437598
chr1	182017000	182018000	1.2027376455080427
chr1	182017100	182018100	1.0777315401459788
chr1	182017200	182018200	0.8665518430677606
chr1	182017300	182018300	0.3335721419437865
chr1	182017400	182018400	0.3502146786776961
chr1	182017500	182018500	-0.354031065627393
chr1	182017600	182018600	-0.36334935712368815
chr1	182017700	182018700	-0.5163946705510959
chr1	182017800	182018800	-0.627599549615746
chr1	182017900	182018900	-0.6738888987667624
chr1	182018000	182019000	-0.33855926404842207
chr1	182018100	182019100	0.43325539392374
chr1	182018200	182019200	1.2531980950993291
chr1	182018300	182019300	1.858052279575936
chr1	182018400	182019400	1.4520760802943828
chr1	182019500	182020500	0.9121219771246706
chr1	182019600	182020600	1.3631583538501382
chr1	182019700	182020700	1.4180329877565905
chr1	182019800	182020800	0.6525482884184138
chr1	182019900	182020900	0.5125380718057065
chr1	182020000	182021000	-0.38225990843013524
chr1	182020100	182021100	-0.7713058119991332
chr1	182020200	182021200	-1.0436155691849427
chr1	182020300	182021300	-0.4704287323896973
chr1	182021600	182022600	1.2037500188306132
chr1	182021700	182022700	1.8708545525084053
chr1	182021800	182022800	2.1171530480180003
chr1	182021900	182022900	2.154073447102299
chr1	182022000	182023000	2.208608332762509
chr1	182022100	182023100	2.0837137345138976
chr1	182022200	182023200	2.3347684681875887
chr1	182022300	182023300	2.6278509386268287
chr1	182022400	182023400	1.8002959122431461
chr1	182022500	182023500	1.7732265808338707
chr1	182022600	182023600	1.8617020358816367
chr1	182022700	182023700	0.19766115583041144
chr1	182022800	182023800	0.09415008228791814
chr1	182022900	182023900	-0.2388303503459013
chr1	182023000	182024000	0.420793827193439
chr1	182023100	182024100	0.836567188967649
chr1	182023200	182024200	0.8010934386341341
chr1	182023300	182024300	0.9273489501866176
chr1	182023400	182024400	1.4227820686504145
chr1	182023500	182024500	0.9384078412716044
chr1	182023600	182024600	1.2098231409621791
chr1	182023700	182024700	2.112587083730188
chr1	182023800	182024800	2.101296046804875
chr1	182023900	182024900	2.1031146275220065
chr1	182024000	182025000	1.907256390113745
chr1	182024100	182025100	2.0647260934045217
chr1	182024200	182025200	2.0583479716765867
chr1	182024300	182025300	1.8191815864600032
chr1	182024400	182025400	1.7623619280642626
chr1	182024500	182025500	1.9424900212762608
chr1	182024600	182025600	1.4130038820117468
chr1	182024700	182025700	1.1882989800682509
chr1	182024800	182025800	1.2190032725379738
chr1	182024900	182025900	1.7836643135279056
chr1	182025000	182026000	1.7767515171174832
chr1	182025100	182026100	1.4236036063065358
chr1	182025200	182026200	1.7217369407429794
chr1	182025300	182026300	1.2008562340303457
chr1	182025400	182026400	1.2054361527622688
chr1	182025500	182026500	1.4587702247821983
chr1	182025600	182026600	1.7743490277487504
chr1	182025700	182026700	2.2688978030245988
chr1	182025800	182026800	2.215671828293686
chr1	182025900	182026900	1.6260036363300934
chr1	182026000	182027000	1.0143697781066843
chr1	182026100	182027100	0.8768803233379752
chr1	182026200	182027200	0.5656886804549852
chr1	182026300	182027300	0.9886366588295122
chr1	182027500	182028500	3.055414172474925
chr1	182027600	182028600	2.75176210665051
chr1	182027700	182028700	1.9822977332529124
chr1	182027800	182028800	1.714740101618352
chr1	182027900	182028900	2.1253644310192814
chr1	182028000	182029000	2.7598912122581662
chr1	182028100	182029100	2.877299076165325
chr1	182028200	182029200	2.373940463202545
chr1	182028300	182029300	2.1665844677738746
chr1	182028400	182029400	2.023079006636194
chr1	182028500	182029500	1.2980729711930992
chr1	182028600	182029600	1.5637405957249295
chr1	182028700	182029700	1.8003974453014848
chr1	182028800	182029800	1.933503710908124
chr1	182028900	182029900	1.8075822559094432
chr1	182029000	182030000	1.8066118479679019
chr1	182029100	182030100	1.9198162580016176
chr1	182029200	182030200	1.4937827642525623
chr1	182029300	182030300	1.7750022991152856
chr1	182029400	182030400	1.3401298559597017
chr1	182029500	182030500	1.6148139526917609
chr1	182029600	182030600	1.6890716075716123
chr1	182029700	182030700	1.3023345743346226
chr1	182029800	182030800	1.5270655809226952
chr1	182029900	182030900	0.8255531174716946
chr1	182030000	182031000	0.038307026265623434
chr1	182030100	182031100	0.2286575102124654
chr1	182030200	182031200	0.553992768510578
chr1	182030300	182031300	0.281234313366278
chr1	182030400	182031400	0.3304367618943984
chr1	182030500	182031500	0.29162013458925273
chr1	182030600	182031600	-0.2867997896695612
chr1	182030700	182031700	-0.0630872058564739
chr1	182030800	182031800	-0.17893927977510465
chr1	182030900	182031900	0.2952148680697195
chr1	182031000	182032000	1.0105344328750638
chr1	182031100	182032100	0.6010713859704094
chr1	182032200	182033200	1.3067821450024573
chr1	182032300	182033300	1.2244320381122866
chr1	182032400	182033400	1.7735137003924415
chr1	182032500	182033500	2.3282387120245085
chr1	182032600	182033600	2.4333213363309207
chr1	182032700	182033700	2.492740601345765
chr1	182032800	182033800	2.4968691952889013
chr1	182032900	182033900	2.8767715622536447
chr1	182033000	182034000	2.608188511941817
chr1	182033100	182034100	3.4083005865982607
chr1	182033200	182034200	3.2109304631371525
chr1	182033300	182034300	3.4777124938528656
chr1	182033400	182034400	3.735087214217265
chr1	182033500	182034500	3.1616758609901034
chr1	182033600	182034600	3.224743087731753
chr1	182033700	182034700	2.764217209080217
chr1	182033800	182034800	2.229667033934954
chr1	182033900	182034900	1.789947018578828
chr1	182034000	182035000	2.0733596471557565
chr1	182034100	182035100	1.6899176154993032
chr1	182034200	182035200	2.0629809905399172
chr1	182034300	182035300	1.7650285600158222
chr1	182034400	182035400	1.5556923632771955
chr1	182034500	182035500	1.9492846700972
chr1	182034600	182035600	1.483763069698396
chr1	182034700	182035700	1.1247478889856528
chr1	182034800	182035800	1.1557463422176826
chr1	182034900	182035900	1.0973085474626108
chr1	182035000	182036000	1.346716833420649
chr1	182035100	182036100	1.2695472408657151
chr1	182035200	182036200	0.7853544736973649
chr1	182035300	182036300	0.9836327768731749
chr1	182035400	182036400	0.8764205115192114
chr1	182035500	182036500	0.6710656888607798
chr1	182035600	182036600	1.3949250333070764
chr1	182035700	182036700	1.5008325444380104
chr1	182035800	182036800	1.7940217881815832
chr1	182035900	182036900	1.9393232823500868
chr1	182036000	182037000	1.498036986674994
chr1	182036100	182037100	1.3964236861234869
chr1	182036200	182037200	1.2507105072449405
chr1	182036300	182037300	1.1414945238275958
chr1	182036400	182037400	1.265774539025529
chr1	182037000	182038000	-2.2660702268445507
chr1	182037100	182038100	-1.8256400012916911
chr1	182037200	182038200	-1.4884054259438677
chr1	182037300	182038300	-0.7243053736146128
chr1	182037400	182038400	-0.6880520401125947
chr1	182037500	182038500	-0.7301837960685287
chr1	182037600	182038600	-0.2742087780199923
chr1	182037700	182038700	-0.33242164246740713
chr1	182037800	182038800	0.20418157428073533
chr1	182037900	182038900	0.6274630449521339
chr1	182038000	182039000	2.4207675152382824
chr1	182038100	182039100	2.524184881607676
chr1	182038200	182039200	2.2743292098511736
chr1	182038300	182039300	1.5792625311839867
chr1	182038400	182039400	1.418620266372444
chr1	182038500	182039500	1.4108738236247962
chr1	182038600	182039600	1.4847387765108295
chr1	182038700	182039700	1.550960348970028
chr1	182038800	182039800	1.5702043976120046
chr1	182038900	182039900	1.0283835036805398
chr1	182039000	182040000	0.17650670372710045
chr1	182039100	182040100	0.3488091185295035
chr1	182039200	182040200	0.21653262941640167
chr1	182039300	182040300	0.7083175821199792
chr1	182039400	182040400	0.5383201576980309
chr1	182039500	182040500	0.3770393557420728
chr1	182039600	182040600	1.0184872896346948
chr1	182039700	182040700	0.7859350921947207
chr1	182039800	182040800	0.8871183206238947
chr1	182039900	182040900	0.90115925910247
chr1	182040000	182041000	0.9490873392482273
chr1	182040100	182041100	0.9019261760498928
chr1	182040200	182041200	1.286255562252068
chr1	182040300	182041300	0.4860430487544569
chr1	182040400	182041400	0.2784657927765265
chr1	182040500	182041500	1.35745273695092
chr1	182040600	182041600	0.7449554083289673
chr1	182040700	182041700	1.0570204075200895
chr1	182040800	182041800	1.0295049643108964
chr1	182040900	182041900	1.01142503696049
chr1	182041000	182042000	0.9744239567407708
chr1	182041100	182042100	0.864516346185198
chr1	182041200	182042200	0.5061323240438445
chr1	182041300	182042300	1.0330872460113298
chr1	182041400	182042400	1.7572383371517024
chr1	182041500	182042500	1.0536521145483042
chr1	182041600	182042600	1.2831357417018576
chr1	182041700	182042700	0.6604075545425042
chr1	182041800	182042800	0.5326624046678254
chr1	182041900	182042900	0.6781189690816675
chr1	182042000	182043000	0.5836763578514169
chr1	182042100	182043100	0.3514800941072553
chr1	182042200	182043200	0.2584951596020993
chr1	182042300	182043300	0.4754501538682091
chr1	182042400	182043400	0.9388264276891574
chr1	182042500	182043500	1.3359477335169108
chr1	182042600	182043600	1.6032385933138311
chr1	182042700	182043700	2.1391527903810768
chr1	182042800	182043800	2.2919543318964695
chr1	182042900	182043900	2.042646312159308
chr1	182043000	182044000	2.550652256473389
chr1	182043100	182044100	2.777706575824981
chr1	182043200	182044200	2.9290729408317238
chr1	182043300	182044300	3.2776570626255475
chr1	182043400	182044400	3.158011729213851
chr1	182043500	182044500	2.0417887415560867
chr1	182043600	182044600	1.7745514512210236
chr1	182043700	182044700	1.9184512522869643
chr1	182043800	182044800	1.4531693489214887
chr1	182043900	182044900	1.3489423442158313
chr1	182044000	182045000	0.525227204518569
chr1	182044100	182045100	0.5726894394988729
chr1	182044200	182045200	1.164881513703669
chr1	182044300	182045300	1.1358336420351078
chr1	182044400	182045400	0.489082366377997
chr1	182044500	182045500	0.7209717127889985
chr1	182044600	182045600	0.6463375993687885
chr1	182044700	182045700	0.5784991195083752
chr1	182044800	182045800	1.2297258190386946
chr1	182044900	182045900	1.3689925796180018
chr1	182045000	182046000	1.7553980817320465
chr1	182045100	182046100	1.9588462515779108
chr1	182045200	182046200	1.660438850155606
chr1	182045300	182046300	1.0901512114482197
chr1	182045400	182046400	1.5689129465534062
chr1	182045500	182046500	2.14774569110612
chr1	182045600	182046600	1.9287477332928669
chr1	182045700	182046700	1.90478775716848
chr1	182045800	182046800	1.3079224201496
chr1	182045900	182046900	1.5248156566171718
chr1	182046000	182047000	1.8231127613386204
chr1	182046100	182047100	1.4411791113594357
chr1	182046200	182047200	1.24281898852702
chr1	182046300	182047300	1.7540003889212958
chr1	182046400	182047400	1.422514913668922
chr1	182046500	182047500	1.2957400456997876
chr1	182046600	182047600	1.7884882785817036
chr1	182046700	182047700	1.783558530565819
chr1	182046800	182047800	2.411361465693138
chr1	182046900	182047900	2.7646045633006824
chr1	182047000	182048000	2.562553334659198
chr1	182047100	182048100	2.705193180560665
chr1	182047200	182048200	2.8713366563923377
chr1	182047300	182048300	2.8716290739005714
chr1	182047400	182048400	2.80827902594046
chr1	182047500	182048500	2.991976773891245
chr1	182047600	182048600	2.9651553365981265
chr1	182047700	182048700	2.993968822993065
chr1	182047800	182048800	3.0009902034879405
chr1	182047900	182048900	3.0400611447808514
chr1	182048000	182049000	3.596790547902762
chr1	182048100	182049100	3.79696458847672
chr1	182048200	182049200	3.7161608437824016
chr1	182048300	182049300	3.524921161233465
chr1	182048400	182049400	3.5511201065192592
chr1	182048500	182049500	3.4240356587425564
chr1	182048600	182049600	3.446177480463121
chr1	182048700	182049700	3.3328293994556115
chr1	182048800	182049800	3.2562649098301564
chr1	182048900	182049900	3.1664812278447374
chr1	182049000	182050000	2.4899388780611464
chr1	182049100	182050100	2.072529993455415
chr1	182049200	182050200	2.545179222672349
chr1	182049300	182050300	3.058047027428431
chr1	182049400	182050400	2.8542917054694854
chr1	182049500	182050500	2.4434070395552974
chr1	182049600	182050600	2.264348773626273
chr1	182049700	182050700	2.265036443838579
chr1	182049800	182050800	2.204964188460784
chr1	182049900	182050900	1.6816754560177951
chr1	182050000	182051000	1.7031907583500785
chr1	182050100	182051100	1.8351245633653448
chr1	182051000	182052000	1.5933663902622563
chr1	182051100	182052100	1.9315121536551545
chr1	182051200	182052200	2.3630514498673008
chr1	182051300	182052300	2.5511794656923987
chr1	182051400	182052400	1.9214074440847555
chr1	182051500	182052500	1.8928980337324888
chr1	182051600	182052600	1.6747899910950674
chr1	182051700	182052700	2.0115711380209507
chr1	182051800	182052800	1.7042647697338056
chr1	182051900	182052900	1.4714166988412525
chr1	182052000	182053000	1.3374171544312585
chr1	182052100	182053100	1.0850455975107651
chr1	182052200	182053200	1.0047140985847127
chr1	182052300	182053300	0.6230094140871325
chr1	182052400	182053400	0.788251855446263
chr1	182052500	182053500	1.2410474095046762
chr1	182052600	182053600	2.0144348804781345
chr1	182052700	182053700	1.0743474728761877
chr1	182052800	182053800	1.3745962513623071
chr1	182052900	182053900	1.3815045491431015
chr1	182053000	182054000	1.7935113883190932
chr1	182053100	182054100	1.8028337724948689
chr1	182053200	182054200	1.454265056452518
chr1	182053300	182054300	2.2180103446780053
chr1	182053400	182054400	3.0440812266850017
chr1	182053500	182054500	2.543643722367911
chr1	182053600	182054600	1.7818910863091015
chr1	182053700	182054700	2.5982305640400445
chr1	182053800	182054800	2.117331271781924
chr1	182053900	182054900	2.3961791491432334
chr1	182054000	182055000	2.308562584201562
chr1	182054100	182055100	2.232760509120705
chr1	182054200	182055200	2.8663784545228026
chr1	182054300	182055300	2.605542309902994
chr1	182054400	182055400	2.512843577047306
chr1	182054500	182055500	2.834359746275277
chr1	182054600	182055600	3.324603697484952
chr1	182054700	182055700	2.8906869600407794
chr1	182054800	182055800	3.743097633264944
chr1	182054900	182055900	4.17935159067879
chr1	182055000	182056000	4.1365084977979185
chr1	182055100	182056100	4.5279609439289965
chr1	182055300	182056300	4.052260456882059
chr1	182055400	182056400	3.731247129845016
chr1	182055500	182056500	3.781556582436677
chr1	182055600	182056600	3.9530292619341005
chr1	182055700	182056700	4.4464409838753705
chr1	182056400	182057400	-0.6670969233971862
chr1	182056500	182057500	0.007462127049179527
chr1	182056600	182057600	0.7485055073845285
chr1	182056700	182057700	1.2700970873905626
chr1	182056800	182057800	1.175797819205851
chr1	182056900	182057900	1.4579403978611487
chr1	182057000	182058000	1.8729869125284178
chr1	182057100	182058100	0.8325559804220978
chr1	182057200	182058200	1.0839492062838796
chr1	182057300	182058300	0.8049283726077578
chr1	182057400	182058400	2.1653386274216597
chr1	182057500	182058500	2.674409982485285
chr1	182057600	182058600	2.3757284401439733
chr1	182057700	182058700	2.3081201533467794
chr1	182057800	182058800	2.180973443746708
chr1	182057900	182058900	1.5509337435985082
chr1	182058000	182059000	0.8443740393059505
chr1	182058100	182059100	2.0733692325213133
chr1	182058200	182059200	1.9601881272318133
chr1	182058300	182059300	2.3787642566615568
chr1	182058400	182059400	2.179449985903968
chr1	182058500	182059500	1.8192934037978312
chr1	182058600	182059600	2.3012779681807776
chr1	182058700	182059700	2.3634600649682502
chr1	182058800	182059800	2.798525040328944
chr1	182059100	182060100	2.7901441149117483
chr1	182059200	182060200	3.1602860773510484
chr1	182059300	182060300	2.5414557383475205
chr1	182059400	182060400	2.730900053640405
chr1	182059500	182060500	1.7977796451977732
chr1	182059600	182060600	1.6651408560335512
chr1	182059700	182060700	1.5409686015772608
chr1	182059800	182060800	1.575447564574139
chr1	182059900	182060900	1.192390784433497
chr1	182060000	182061000	1.2093507512424184
chr1	182060100	182061100	1.0947505735780556
chr1	182060200	182061200	1.2151719460670465
chr1	182060300	182061300	1.5105844233651715
chr1	182060400	182061400	1.2788520410954527
chr1	182060500	182061500	2.1261593717925567
chr1	182060600	182061600	1.8910497859424624
chr1	182060700	182061700	1.8304640984405882
chr1	182060800	182061800	1.6106927547827636
chr1	182060900	182061900	2.2891160158892845
chr1	182061000	182062000	2.111185162341265
chr1	182061100	182062100	2.19237265838372
chr1	182061200	182062200	1.379994871800658
chr1	182061300	182062300	1.5641323187893919
chr1	182061400	182062400	1.3778187744277273
chr1	182061500	182062500	2.0784939741010566
chr1	182061600	182062600	1.9199248156795976
chr1	182061700	182062700	1.986160742021416
chr1	182061800	182062800	2.087298014605924
chr1	182061900	182062900	2.034004591902
chr1	182062000	182063000	2.167523285926357
chr1	182062100	182063100	1.9954513446703053
chr1	182062200	182063200	2.4921657478532597
chr1	182062300	182063300	2.045179515869448
chr1	182062400	182063400	2.4776357512571483
chr1	182062500	182063500	1.3270088465218737
chr1	182063500	182064500	0.7137242993693551
chr1	182063600	182064600	1.4004789943842069
chr1	182063700	182064700	1.6503129586511909
chr1	182063800	182064800	0.6370489004429875
chr1	182063900	182064900	1.0990067478810577
chr1	182064000	182065000	1.3312269497027203
chr1	182064100	182065100	1.5718241785252385
chr1	182064200	182065200	1.7189456951126516
chr1	182064300	182065300	1.3500827948389438
chr1	182064400	182065400	1.322111888271398
chr1	182064500	182065500	1.5033041484690133
chr1	182064600	182065600	1.3770259583133777
chr1	182064700	182065700	1.713295854419904
chr1	182064800	182065800	2.7085022393400577
chr1	182064900	182065900	2.3156485781591067
chr1	182065000	182066000	2.343978498545868
chr1	182065100	182066100	2.2217873469858835
chr1	182065200	182066200	2.195844318542131
chr1	182065300	182066300	2.5335932473450966
chr1	182065400	182066400	1.6422356100527618
chr1	182065500	182066500	1.5611647200768641
chr1	182065600	182066600	1.2360513262688684
chr1	182065700	182066700	0.35076937021517923
chr1	182065800	182066800	0.3488441055444935
chr1	182065900	182066900	0.5657392483437388
chr1	182066000	182067000	0.2422336756286759
chr1	182066100	182067100	0.7508057213547537
chr1	182066200	182067200	1.099637290887499
chr1	182066300	182067300	1.1756423400616216
chr1	182066400	182067400	2.3372024734673618
chr1	182066500	182067500	2.0853325087555312
chr1	182066600	182067600	2.133664526583852
chr1	182066700	182067700	2.411221720058704
chr1	182066800	182067800	2.4616256375757053
chr1	182066900	182067900	2.219128621152506
chr1	182067000	182068000	2.2036491026539737
chr1	182067100	182068100	1.6233717013840925
chr1	182067200	182068200	1.0507256207027018
chr1	182067300	182068300	1.3805667684438472
chr1	182067400	182068400	0.9599123342733321
chr1	182067500	182068500	1.3884035506042909
chr1	182067600	182068600	1.2697192559574813
chr1	182067700	182068700	1.9706371527209208
chr1	182067800	182068800	1.5813546919974968
chr1	182067900	182068900	1.643545021118699
chr1	182069100	182070100	0.305768705816454
chr1	182069200	182070200	0.45018614587377537
chr1	182069300	182070300	0.9430663190436908
chr1	182069400	182070400	1.4810922684789076
chr1	182069500	182070500	1.3490069999553094
chr1	182069600	182070600	1.0174978617417612
chr1	182069700	182070700	1.2129498604797002
chr1	182069800	182070800	1.2789856626023637
chr1	182069900	182070900	0.8510748146377253
chr1	182070000	182071000	1.0799982802845205
chr1	182070100	182071100	0.9463789392349179
chr1	182070200	182071200	0.6129010669684052
chr1	182070300	182071300	0.1460096373981083
chr1	182070400	182071400	0.4395753541613936
chr1	182070500	182071500	0.39990497884994775
chr1	182070600	182071600	1.147114760988005
chr1	182070700	182071700	1.311018093581812
chr1	182070800	182071800	1.1022585459250858
chr1	182070900	182071900	1.3336850590109406
chr1	182071000	182072000	1.1427185791323435
chr1	182071100	182072100	1.185693212733961
chr1	182071200	182072200	1.0680041115472263
chr1	182071300	182072300	1.7808836213545425
chr1	182071400	182072400	1.3661203355617946
chr1	182071500	182072500	1.7416518216435128
chr1	182071600	182072600	1.5704629910738623
chr1	182071700	182072700	1.0522005773772216
chr1	182071800	182072800	1.3225705675906378
chr1	182071900	182072900	0.9336791084933888
chr1	182072000	182073000	0.9740775475640374
chr1	182072100	182073100	0.4474313033754591
chr1	182072200	182073200	0.4271730760279099
chr1	182072300	182073300	-0.6126811259921051
chr1	182072400	182073400	-0.6074042637916085
chr1	182072500	182073500	-0.6429531206974615
chr1	182072600	182073600	-0.10403836634741433
chr1	182072700	182073700	-0.1737344941322685
chr1	182072800	182073800	0.7863634732594242
chr1	182072900	182073900	1.2540393073186822
chr1	182073000	182074000	1.2990444727608685
chr1	182073100	182074100	2.19724506065884
chr1	182073200	182074200	3.1055881133941443
chr1	182073300	182074300	3.082116964340659
chr1	182073400	182074400	3.35076966468444
chr1	182073500	182074500	2.9778137005791065
chr1	182073600	182074600	2.736650940985497
chr1	182073700	182074700	2.4134210907805684
chr1	182073800	182074800	2.1024886657531003
chr1	182073900	182074900	1.8946014071516728
chr1	182074000	182075000	1.5857401401311901
chr1	182074100	182075100	1.4400336681017316
chr1	182074200	182075200	0.9529146386358192
chr1	182075500	182076500	1.3950629032946005
chr1	182075600	182076600	1.2003443960470557
chr1	182075700	182076700	1.5720592662662898
chr1	182075900	182076900	1.8430298091435808
chr1	182076000	182077000	1.140187629242767
chr1	182077300	182078300	0.7784990156651153
chr1	182077400	182078400	1.0444885603595997
chr1	182077500	182078500	1.5221086272701934
chr1	182077600	182078600	1.2040763072787772
chr1	182077700	182078700	1.7141795556681685
chr1	182077800	182078800	1.8367582719278117
chr1	182077900	182078900	2.2676511543905384
chr1	182078000	182079000	2.056061630164147
chr1	182078100	182079100	1.5185080666711628
chr1	182078200	182079200	1.1539125015805929
chr1	182078300	182079300	0.9679076281168756
chr1	182078400	182079400	1.161029203903825
chr1	182078500	182079500	0.7726777544728779
chr1	182078600	182079600	1.000458854503668
chr1	182078700	182079700	0.6463490812195641
chr1	182078800	182079800	1.1792841965456988
chr1	182078900	182079900	0.4852309063128293
chr1	182079000	182080000	-0.30298215490754293
chr1	182079100	182080100	0.1475717321958108
chr1	182079200	182080200	-0.06788397685310063
chr1	182079300	182080300	0.06338753146395612
chr1	182079400	182080400	-0.2591181398592444
chr1	182079500	182080500	0.033347185429554345
chr1	182079600	182080600	0.5075312443451105
chr1	182079700	182080700	0.8531468953537102
chr1	182079800	182080800	0.9922802896632852
chr1	182079900	182080900	2.152639876965877
chr1	182080000	182081000	3.1956639540085274
chr1	182080100	182081100	3.2032261315137496
chr1	182080200	182081200	3.661530650226589
chr1	182080300	182081300	3.2001611942915265
chr1	182080400	182081400	3.226215854328261
chr1	182080500	182081500	3.138641943511616
chr1	182080600	182081600	2.872126231204188
chr1	182080700	182081700	2.562542021636461
chr1	182081800	182082800	2.314933251866516
chr1	182081900	182082900	2.2279419773345444
chr1	182082000	182083000	2.308111594010924
chr1	182082100	182083100	1.7467423472217534
chr1	182082200	182083200	1.1544611042420383
chr1	182082300	182083300	0.9931131573329074
chr1	182082400	182083400	1.3621896035862684
chr1	182082500	182083500	1.8044827492339164
chr1	182082600	182083600	1.5689721472107223
chr1	182082700	182083700	1.6950815397584535
chr1	182082800	182083800	0.8686203068189386
chr1	182082900	182083900	1.103804067992878
chr1	182083000	182084000	0.9615878317150268
chr1	182083100	182084100	1.4361364487397883
chr1	182083200	182084200	1.8683824008325591
chr1	182083300	182084300	1.8323975212418444
chr1	182083400	182084400	1.8268467843638287
chr1	182083500	182084500	1.4016819015866149
chr1	182083600	182084600	1.8247187171797816
chr1	182083700	182084700	1.505668439036402
chr1	182083800	182084800	2.4525920753835364
chr1	182083900	182084900	2.1614929124082067
chr1	182084000	182085000	2.2233673611516127
chr1	182084100	182085100	2.077639842140113
chr1	182084200	182085200	2.0010893545770267
chr1	182084300	182085300	2.050621624355761
chr1	182084400	182085400	1.5928471537725126
chr1	182086000	182087000	1.281649324049416
chr1	182086100	182087100	1.4216444916738875
chr1	182086200	182087200	2.3469580753576142
chr1	182086300	182087300	2.5147605212779185
chr1	182086400	182087400	2.666952313922806
chr1	182086500	182087500	2.904531614791172
chr1	182086600	182087600	2.8514841730926057
chr1	182086700	182087700	3.306477240947081
chr1	182086800	182087800	3.4247251361917206
chr1	182086900	182087900	2.955344541608841
chr1	182087000	182088000	2.698088454772628
chr1	182087100	182088100	2.782490825617869
chr1	182087200	182088200	2.142285271359801
chr1	182087300	182088300	2.005771705833794
chr1	182087400	182088400	1.826730048704386
chr1	182087500	182088500	1.3575832908420813
chr1	182087600	182088600	1.3342519319977604
chr1	182087700	182088700	0.04916527881080058
chr1	182087800	182088800	-0.36221414396047136
chr1	182087900	182088900	-0.0688063680832681
chr1	182088000	182089000	0.05900363145506982
chr1	182088100	182089100	0.8742522299485991
chr1	182088200	182089200	1.2247649936073612
chr1	182088300	182089300	1.6284520290591142
chr1	182088400	182089400	1.5208637588452647
chr1	182088500	182089500	1.5934469919990872
chr1	182088600	182089600	1.9639444398739057
chr1	182088700	182089700	2.04795690251612
chr1	182088800	182089800	2.149397359792761
chr1	182088900	182089900	2.593834511322788
chr1	182089000	182090000	2.819868425438365
chr1	182089100	182090100	2.6747646788303903
chr1	182089200	182090200	2.887255607238022
chr1	182089300	182090300	2.7201535448542367
chr1	182089400	182090400	2.4866918361510306
chr1	182089500	182090500	2.5285411778790765
chr1	182089600	182090600	1.5402457719050278
chr1	182089700	182090700	2.279034856275099
chr1	182089800	182090800	2.552513938626628
chr1	182089900	182090900	2.5755203739399075
chr1	182090000	182091000	2.4068992798160798
chr1	182090100	182091100	2.629988129348608
chr1	182090200	182091200	2.554183880113304
chr1	182090300	182091300	2.7128483570683555
chr1	182090400	182091400	2.8910359831215606
chr1	182090500	182091500	3.3043617748648875
chr1	182090600	182091600	4.195567048153864
chr1	182090700	182091700	2.779271789883156
chr1	182090800	182091800	2.707940540748949
chr1	182090900	182091900	2.6884719677733147
chr1	182091000	182092000	2.5335955841988316
chr1	182091100	182092100	1.8990992159433429
chr1	182091200	182092200	0.8971102860135732
chr1	182091300	182092300	0.7425283142315731
chr1	182091400	182092400	1.014866976775435
chr1	182091500	182092500	0.20197888787054416
chr1	182091600	182092600	-0.22934992005501484
chr1	182091700	182092700	0.6633969362352009
chr1	182091800	182092800	0.6268524843637315
chr1	182091900	182092900	0.6992872258960905
chr1	182092000	182093000	0.29611511920269434
chr1	182092100	182093100	0.517012101199443
chr1	182092200	182093200	1.3896337197807351
chr1	182092300	182093300	1.7153456417048452
chr1	182092400	182093400	1.9303929971386864
chr1	182092500	182093500	1.8660048929898336
chr1	182092600	182093600	1.8650961435154991
chr1	182092700	182093700	1.4895802395052002
chr1	182092800	182093800	1.51813436709882
chr1	182092900	182093900	1.68183850727995
chr1	182093000	182094000	2.4894964920422127
chr1	182093100	182094100	1.6837698768248508
chr1	182093200	182094200	1.2432252286464456
chr1	182093300	182094300	0.9484840704306872
chr1	182093400	182094400	0.5073684758658582
chr1	182093500	182094500	0.981509022769706
chr1	182093600	182094600	0.8886310744789027
chr1	182094700	182095700	1.39474535551247
chr1	182094800	182095800	1.7800656397620591
chr1	182094900	182095900	1.9319353706795503
chr1	182096000	182097000	1.5789327333415595
chr1	182096100	182097100	1.238830829171133
chr1	182096200	182097200	1.7411290546345677
chr1	182096300	182097300	1.6468096211501813
chr1	182096400	182097400	1.824284326915208
chr1	182096500	182097500	1.674466380820199
chr1	182096600	182097600	1.6788468385035533
chr1	182096700	182097700	1.132954591571741
chr1	182096800	182097800	1.1696297479582207
chr1	182096900	182097900	1.6202045364334292
chr1	182097000	182098000	1.9935795511069219
chr1	182097100	182098100	1.9538525260658863
chr1	182097200	182098200	1.6109178429171356
chr1	182097300	182098300	1.64085815942367
chr1	182097400	182098400	1.574380339495674
chr1	182097500	182098500	1.4893629837967042
chr1	182097600	182098600	1.53680061506951
chr1	182097700	182098700	2.431044527801273
chr1	182097800	182098800	2.251702479282358
chr1	182097900	182098900	2.6593418011151195
chr1	182098000	182099000	2.246094684151792
chr1	182098100	182099100	2.2220296251698795
chr1	182098200	182099200	2.7078692347927142
chr1	182098300	182099300	2.994837226774693
chr1	182098400	182099400	2.557815459990294
chr1	182098500	182099500	2.41690614941856
chr1	182098600	182099600	2.720222645978213
chr1	182098700	182099700	2.355925896178875
chr1	182098800	182099800	3.1894520305706098
chr1	182098900	182099900	2.876031609113236
chr1	182100000	182101000	0.6051185957163144
chr1	182100100	182101100	0.492736482088842
chr1	182100200	182101200	0.3239823572962808
chr1	182100300	182101300	0.3888069248422087
chr1	182100400	182101400	0.7633161568302529
chr1	182100500	182101500	1.0981380336418798
chr1	182102900	182103900	1.216160724412989
chr1	182103000	182104000	1.1198959672233442
chr1	182103100	182104100	1.8797464714232024
chr1	182103200	182104200	2.1784987957751474
chr1	182103300	182104300	2.6916183304784544
chr1	182103400	182104400	2.7500973062128664
chr1	182103500	182104500	2.594173902285879
chr1	182103600	182104600	2.3430653757218156
chr1	182103700	182104700	2.4392203353824367
chr1	182103800	182104800	1.9284141880311998
chr1	182103900	182104900	1.5921127136377922
chr1	182104000	182105000	1.9300303844842446
chr1	182104100	182105100	1.8991070595141408
chr1	182104200	182105200	1.7139519875668374
chr1	182104300	182105300	1.3972000870000671
chr1	182104400	182105400	1.267397442809899
chr1	182104500	182105500	1.6426094642751317
chr1	182104600	182105600	1.6325542473938015
chr1	182104700	182105700	1.900730095815672
chr1	182104800	182105800	2.038851739131465
chr1	182104900	182105900	2.512852875024851
chr1	182105000	182106000	2.2108701723212945
chr1	182105100	182106100	2.2865421619316835
chr1	182105200	182106200	2.1721638721765264
chr1	182105300	182106300	2.0109808007028844
chr1	182105400	182106400	1.979934814375772
chr1	182105500	182106500	1.5158121766306454
chr1	182105600	182106600	1.8490976298896111
chr1	182105700	182106700	1.352469546421212
chr1	182105800	182106800	1.1050653184913264
chr1	182105900	182106900	0.8893234062489679
chr1	182106000	182107000	1.1911970239792677
chr1	182106100	182107100	1.4022812785739136
chr1	182106200	182107200	1.2169160645026862
chr1	182106300	182107300	1.3705786250677758
chr1	182106400	182107400	1.8584202436178128
chr1	182106500	182107500	1.7795715842881392
chr1	182106600	182107600	1.109302597760349
chr1	182106700	182107700	1.0994415799129091
chr1	182106800	182107800	1.4044481646724951
chr1	182106900	182107900	0.7481949241705805
chr1	182107000	182108000	0.6306702871314982
chr1	182107100	182108100	0.16143468766744393
chr1	182107200	182108200	0.7457607797132467
chr1	182107300	182108300	0.6039168270716784
chr1	182107400	182108400	0.11115269439621546
chr1	182107500	182108500	0.4785227269356818
chr1	182107600	182108600	0.6811066028911761
chr1	182107700	182108700	0.6783142210668289
chr1	182107800	182108800	0.4353184326528177
chr1	182107900	182108900	1.410914575053425
chr1	182108000	182109000	0.910326380566674
chr1	182108100	182109100	1.1088832586764772
chr1	182108200	182109200	-0.06622269057169011
chr1	182108300	182109300	0.14595746337023005
chr1	182108400	182109400	0.6029679990410323
chr1	182108500	182109500	1.1556040557393057
chr1	182108600	182109600	1.281449482888802
chr1	182108700	182109700	1.6629214243957284
chr1	182109800	182110800	1.3369039819758697
chr1	182109900	182110900	1.0948541953544753
chr1	182110000	182111000	1.1344736920600613
chr1	182110100	182111100	1.1707055926079375
chr1	182110200	182111200	0.7680950221389412
chr1	182110300	182111300	0.3523198736634688
chr1	182110400	182111400	0.7614799082569966
chr1	182110500	182111500	0.5554050412590054
chr1	182110600	182111600	0.6194842092526854
chr1	182110700	182111700	0.7311634791983687
chr1	182110800	182111800	1.2598133937483909
chr1	182110900	182111900	1.1021073697324981
chr1	182111000	182112000	1.1801182901832288
chr1	182111100	182112100	0.9843301006336244
chr1	182111200	182112200	1.2477413268725666
chr1	182111300	182112300	1.4645372742912062
chr1	182112200	182113200	0.9996979245972164
chr1	182112300	182113300	0.8176213179282781
chr1	182113400	182114400	1.3594329134223595
chr1	182113500	182114500	2.004574774165942
chr1	182113600	182114600	2.0318307465338354
chr1	182113700	182114700	2.3768168908785032
chr1	182113800	182114800	2.721018114628941
chr1	182113900	182114900	2.9069902815645663
chr1	182114000	182115000	3.2354558845399324
chr1	182114100	182115100	2.769296288354876
chr1	182114200	182115200	2.8394911198305195
chr1	182114300	182115300	2.942343007505064
chr1	182114400	182115400	3.070408818574806
chr1	182114500	182115500	3.630796027212217
chr1	182114600	182115600	3.233389081932612
chr1	182114700	182115700	3.14682120310979
chr1	182114800	182115800	2.023929567593906
chr1	182114900	182115900	1.4042053431141737
chr1	182115000	182116000	1.21084842335782
chr1	182115100	182116100	2.3021904139749507
chr1	182115200	182116200	2.3227235422166923
chr1	182115300	182116300	2.356764534621393
chr1	182115400	182116400	2.3694582148824144
chr1	182115500	182116500	1.4857093026118076
chr1	182115600	182116600	2.118159688687867
chr1	182115700	182116700	1.5743867239353864
chr1	182115800	182116800	2.5583925957404268
chr1	182115900	182116900	3.2253324090541824
chr1	182116000	182117000	3.2165820619062644
chr1	182116100	182117100	2.206000272966368
chr1	182116200	182117200	1.9607199137695241
chr1	182116300	182117300	2.1702632586384785
chr1	182116400	182117400	1.94174228070382
chr1	182116500	182117500	1.8663586542335289
chr1	182116600	182117600	1.344741053513983
chr1	182116700	182117700	1.533844226915705
chr1	182116800	182117800	1.1645120697455975
chr1	182116900	182117900	1.0148813850527536
chr1	182117000	182118000	1.2484130917676044
chr1	182117100	182118100	1.1712479840261387
chr1	182117200	182118200	0.9191240299789338
chr1	182117300	182118300	0.5000556086173495
chr1	182117400	182118400	0.6939936877721529
chr1	182117500	182118500	0.8641607407661108
chr1	182117600	182118600	0.8061575698130498
chr1	182117700	182118700	0.8257727480587808
chr1	182117800	182118800	0.8538009907019428
chr1	182118200	182119200	0.4051926251257342
chr1	182118300	182119300	-0.11989459358632612
chr1	182118400	182119400	0.39906111894443935
chr1	182118500	182119500	1.1571027921555794
chr1	182118600	182119600	1.2488515812694003
chr1	182118700	182119700	1.3801540118440396
chr1	182119800	182120800	0.7742575943705341
chr1	182119900	182120900	1.686335980365415
chr1	182120000	182121000	1.9123558139563883
chr1	182120100	182121100	1.9646114571885709
chr1	182120200	182121200	2.1213429346604653
chr1	182120300	182121300	2.408021855248454
chr1	182120400	182121400	2.3665011698133562
chr1	182120500	182121500	2.701059411211584
chr1	182120600	182121600	3.2993384318337444
chr1	182120700	182121700	3.1027679685037675
chr1	182120800	182121800	3.6967093554708015
chr1	182120900	182121900	3.1952810221857897
chr1	182121000	182122000	2.677229750340132
chr1	182121100	182122100	2.6049508032855564
chr1	182121200	182122200	2.1154225057687466
chr1	182121300	182122300	2.2132057673188856
chr1	182121400	182122400	2.3408339043674187
chr1	182121500	182122500	2.3443708087605954
chr1	182121600	182122600	1.6210004483065734
chr1	182121700	182122700	1.8646434028534864
chr1	182121800	182122800	1.4377668367943086
chr1	182121900	182122900	1.447068546221001
chr1	182122000	182123000	1.5281923630926375
chr1	182122100	182123100	1.2978284044381392
chr1	182122200	182123200	1.9153011756781184
chr1	182122300	182123300	0.9512133300113708
chr1	182122400	182123400	1.3072162397243432
chr1	182122500	182123500	0.8579863586527834
chr1	182122600	182123600	0.702616755870309
chr1	182122700	182123700	-0.0347527628744696
chr1	182122800	182123800	0.4325759747996718
chr1	182122900	182123900	0.5805692785133058
chr1	182123000	182124000	1.4572918238566885
chr1	182123100	182124100	1.8430347612183853
chr1	182123200	182124200	1.473696097558815
chr1	182123900	182124900	2.3383071202144685
chr1	182124000	182125000	1.4353809915798978
chr1	182124100	182125100	0.9881433724827646
chr1	182124200	182125200	1.4385758657661132
chr1	182124300	182125300	1.5190807167360112
chr1	182124400	182125400	1.8361131693410209
chr1	182124500	182125500	2.255016172747525
chr1	182124600	182125600	2.246794849389457
chr1	182124700	182125700	1.826947764545795
chr1	182124800	182125800	1.7703122947696726
chr1	182124900	182125900	2.038897403890385
chr1	182125000	182126000	2.2726329019974414
chr1	182125100	182126100	2.475767839849765
chr1	182125200	182126200	2.0045532220171998
chr1	182125300	182126300	1.5841129414881676
chr1	182125400	182126400	1.2802322878985195
chr1	182125500	182126500	0.6992041343503518
chr1	182125600	182126600	0.6683423542379263
chr1	182125700	182126700	0.7382257749091745
chr1	182125800	182126800	0.5229616877870894
chr1	182125900	182126900	0.13686632905167676
chr1	182126000	182127000	-0.766129121830827
chr1	182126100	182127100	-0.2819012287271789
chr1	182126200	182127200	0.31742228726654903
chr1	182126300	182127300	0.7734929560846415
chr1	182126400	182127400	0.5013276729604212
chr1	182126500	182127500	0.523958423642685
chr1	182126600	182127600	0.3923372563925114
chr1	182126700	182127700	0.4199941289666741
chr1	182126800	182127800	0.960570934841148
chr1	182126900	182127900	1.1918907739466251
chr1	182127000	182128000	2.561570784284713
chr1	182127100	182128100	2.574440704164939
chr1	182127200	182128200	2.1616287349971715
chr1	182127300	182128300	2.2732141356961697
chr1	182127400	182128400	2.7363297731235208
chr1	182127500	182128500	3.2500474346711496
chr1	182127600	182128600	3.295935531865207
chr1	182127700	182128700	2.6195781576238244
chr1	182127800	182128800	2.1695808992392367
chr1	182127900	182128900	2.5821816535052298
chr1	182128000	182129000	2.5144784036631864
chr1	182128100	182129100	2.186198751351223
chr1	182128200	182129200	2.3509013170826183
chr1	182128300	182129300	2.1001813964995866
chr1	182128400	182129400	2.113140577368249
chr1	182128500	182129500	2.396676480937038
chr1	182128600	182129600	2.6881005407559257
chr1	182128700	182129700	3.5504209165033465
chr1	182128800	182129800	3.2415668082006226
chr1	182128900	182129900	2.9989339775567254
chr1	182129000	182130000	2.6701646585288312
chr1	182129100	182130100	3.1452321393134715
chr1	182129200	182130200	3.1531268120989693
chr1	182129300	182130300	3.422358786860034
chr1	182129400	182130400	3.617127160937108
chr1	182129500	182130500	2.9406677205853606
chr1	182129600	182130600	3.0690459219574464
chr1	182129700	182130700	2.654355236790464
chr1	182129800	182130800	3.6046558057716047
chr1	182129900	182130900	3.4816213783018184
chr1	182130000	182131000	3.462167398947394
chr1	182130100	182131100	2.9933790565730383
chr1	182130200	182131200	3.472076353769553
chr1	182131300	182132300	2.144730449094895
chr1	182131400	182132400	2.641454002375314
chr1	182131500	182132500	2.7924371100419703
chr1	182131600	182132600	2.4158195305907384
chr1	182131700	182132700	2.2452888807761355
chr1	182131800	182132800	1.839416141575172
chr1	182131900	182132900	1.109762519515841
chr1	182132000	182133000	0.8368923768774484
chr1	182132100	182133100	0.6824245991331732
chr1	182132200	182133200	1.0288618683557886
chr1	182133400	182134400	0.7350402227994446
chr1	182133500	182134500	0.9123809276496142
chr1	182133600	182134600	0.13849663199426498
chr1	182133700	182134700	0.2292632775363085
chr1	182133800	182134800	0.09977522552830248
chr1	182133900	182134900	-0.3389868513735576
chr1	182134000	182135000	0.050036804783543554
chr1	182134100	182135100	-0.17739369375104636
chr1	182134200	182135200	0.35639574755088843
chr1	182134300	182135300	0.21479136830313533
chr1	182134400	182135400	0.05200874775709029
chr1	182134500	182135500	0.4612023308838334
chr1	182134600	182135600	1.0496665277831592
chr1	182134700	182135700	0.8558588226385865
chr1	182134800	182135800	1.334706183536791
chr1	182134900	182135900	1.3728880686075324
chr1	182135000	182136000	0.7898328745975693
chr1	182135100	182136100	0.5910852379529771
chr1	182135200	182136200	0.33028580043034483
chr1	182135300	182136300	0.050028883166431774
chr1	182135400	182136400	-0.22519153412793605
chr1	182135500	182136500	-0.664206218776115
chr1	182135600	182136600	-0.31041794457438143
chr1	182135700	182136700	0.2096730728435096
chr1	182135800	182136800	0.1330471091889113
chr1	182135900	182136900	0.8200676193400617
chr1	182136000	182137000	0.612035130511294
chr1	182136100	182137100	0.8104094707856964
chr1	182136200	182137200	0.4901153785235428
chr1	182136300	182137300	0.9202105622238512
chr1	182136400	182137400	0.51870262068909
chr1	182136500	182137500	0.422802069672966
chr1	182136600	182137600	-0.1055974274449938
chr1	182136700	182137700	-1.0366591975453068
chr1	182136800	182137800	-1.8445833595038617
chr1	182136900	182137900	-2.320929789904917
chr1	182137000	182138000	-1.3324101847333567
chr1	182137100	182138100	-1.1424022332627028
chr1	182137200	182138200	-0.6928706250948404
chr1	182137300	182138300	-0.9927184466121524
chr1	182137400	182138400	-0.9655468599512628
chr1	182137500	182138500	-1.2203278545040144
chr1	182137600	182138600	-1.117978615021217
chr1	182137700	182138700	-0.4431534740378032
chr1	182137800	182138800	0.7424909947748948
chr1	182137900	182138900	0.7962959189749791
chr1	182138000	182139000	0.48946295682874313
chr1	182138100	182139100	0.06218277570649379
chr1	182138200	182139200	0.1497754846882428
chr1	182138300	182139300	0.7662488148354898
chr1	182138400	182139400	1.251482550239772
chr1	182138500	182139500	1.004937238409017
chr1	182138600	182139600	0.8338234164674907
chr1	182138700	182139700	1.2597403311287731
chr1	182138800	182139800	0.5401072187370829
chr1	182138900	182139900	0.8045410349815503
chr1	182139000	182140000	0.7316921191108126
chr1	182140200	182141200	0.9035419589075956
chr1	182140300	182141300	0.4285844485952953
chr1	182142000	182143000	1.1034472487796128
chr1	182142100	182143100	1.6127671051595145
chr1	182142200	182143200	0.9180896931250891
chr1	182142300	182143300	0.8020450491400892
chr1	182142400	182143400	0.8799066359195383
chr1	182142500	182143500	0.9681098321166288
chr1	182142600	182143600	0.08603015184424471
chr1	182142700	182143700	-0.275146238027886
chr1	182143000	182144000	-1.111416751821149
chr1	182143100	182144100	-0.8639468446040661
chr1	182143200	182144200	0.3743422261939658
chr1	182143300	182144300	0.9414225779276079
chr1	182143400	182144400	1.575447780329041
chr1	182143500	182144500	1.4742052007284805
chr1	182143600	182144600	1.3772477675890828
chr1	182143700	182144700	1.725735729505354
chr1	182143800	182144800	1.9274654538075613
chr1	182143900	182144900	2.5446930186879824
chr1	182144000	182145000	3.128847247481487
chr1	182144100	182145100	2.0217910603990057
chr1	182144200	182145200	1.896112339569476
chr1	182144300	182145300	1.3125488031703074
chr1	182144400	182145400	0.6929957862499062
chr1	182144500	182145500	0.9104339533812728
chr1	182144600	182145600	0.6713989507128539
chr1	182144700	182145700	0.6090182225763423
chr1	182144800	182145800	1.0101492501527634
chr1	182144900	182145900	1.0823992612444844
chr1	182145000	182146000	0.5148536217149792
chr1	182145100	182146100	1.317164530000406
chr1	182145200	182146200	1.5106735585753417
chr1	182145300	182146300	2.2297648429330708
chr1	182145400	182146400	1.6901930768618514
chr1	182145500	182146500	1.6347257000959334
chr1	182145600	182146600	2.1438294879609643
chr1	182145700	182146700	2.220986494042241
chr1	182145800	182146800	1.4185862835406629
chr1	182145900	182146900	1.4913451149043306
chr1	182146000	182147000	1.7346037043717508
chr1	182147100	182148100	2.8734311592639643
chr1	182147200	182148200	2.880140568171781
chr1	182147300	182148300	2.878599422666571
chr1	182147400	182148400	2.988875403566208
chr1	182147500	182148500	2.3230796434627594
chr1	182147600	182148600	2.273611438563933
chr1	182147700	182148700	2.1331720796140683
chr1	182147800	182148800	2.172436716218282
chr1	182147900	182148900	1.9702800936272096
chr1	182148000	182149000	1.363018940214345
chr1	182148100	182149100	1.3511907708489483
chr1	182148600	182149600	2.019838044313287
chr1	182148700	182149700	2.267101649172557
chr1	182148800	182149800	2.315923788620551
chr1	182148900	182149900	2.0441209731437104
chr1	182149000	182150000	2.27840390966753
chr1	182149100	182150100	2.210500321207126
chr1	182149200	182150200	1.8824033305139896
chr1	182149300	182150300	1.7626498668025898
chr1	182149400	182150400	2.9206491985363483
chr1	182149500	182150500	2.3493424929230295
chr1	182149600	182150600	1.4167657608275381
chr1	182149700	182150700	1.7331961733615069
chr1	182149800	182150800	1.7518106647335938
chr1	182149900	182150900	2.083068952937388
chr1	182150000	182151000	1.5115745612961637
chr1	182150100	182151100	0.679920576174223
chr1	182150200	182151200	0.865219532708404
chr1	182150300	182151300	-0.04646952449685417
chr1	182150400	182151400	-0.6053770862965312
chr1	182150500	182151500	0.02099156824396764
chr1	182150600	182151600	0.4190362719187301
chr1	182150700	182151700	0.2454790454156736
chr1	182150800	182151800	0.17792080817757858
chr1	182151900	182152900	1.7656452571331869
chr1	182152000	182153000	1.7235237632091527
chr1	182152100	182153100	2.2585390086762254
chr1	182152200	182153200	1.944644230017682
chr1	182152300	182153300	2.0696429516591373
chr1	182152400	182153400	1.7086759429336442
chr1	182152500	182153500	2.0958476634727283
chr1	182152600	182153600	1.545048712313593
chr1	182152700	182153700	1.7645739406503669
chr1	182152800	182153800	1.2858147534545024
chr1	182152900	182153900	1.7355168766817524
chr1	182153000	182154000	1.4004746699022794
chr1	182153100	182154100	1.0648764864026956
chr1	182153200	182154200	1.3355262440278686
chr1	182153300	182154300	1.2576388083802257
chr1	182153400	182154400	1.6298537475556618
chr1	182153500	182154500	1.5599268669401465
chr1	182153600	182154600	2.1006537684703392
chr1	182153700	182154700	1.5668310230522842
chr1	182153800	182154800	1.3113777705053176
chr1	182153900	182154900	0.2989220907599977
chr1	182154000	182155000	0.9028090185605638
chr1	182154300	182155300	1.3496304676391295
chr1	182154400	182155400	1.473423986685583
chr1	182154500	182155500	1.6272866214766617
chr1	182154600	182155600	1.3442491217101231
chr1	182154700	182155700	2.189782797198037
chr1	182154800	182155800	2.8299163068661524
chr1	182154900	182155900	2.3814191882997937
chr1	182155000	182156000	2.0961235390075426
chr1	182155100	182156100	1.3952755866600417
chr1	182155200	182156200	0.7721524995343163
chr1	182155300	182156300	1.203158124645653
chr1	182155400	182156400	1.0041468034173011
chr1	182155500	182156500	0.5427630899348371
chr1	182155600	182156600	0.41920350223827707
chr1	182155700	182156700	-0.14541033479406734
chr1	182155800	182156800	-0.5035705992205923
chr1	182155900	182156900	0.2109249837259693
chr1	182156000	182157000	-0.08115617791772346
chr1	182156100	182157100	-0.1077965416473304
chr1	182156200	182157200	0.4600727697691552
chr1	182156300	182157300	0.434699233586438
chr1	182156400	182157400	-0.18073069120743496
chr1	182156500	182157500	0.6080070047747116
chr1	182156600	182157600	0.8345301504128267
chr1	182156700	182157700	1.3378809771466866
chr1	182156800	182157800	1.7601147332923317
chr1	182156900	182157900	1.728713409385969
chr1	182157000	182158000	1.384995397722613
chr1	182157100	182158100	1.9351269530385504
chr1	182157200	182158200	1.9952542408560805
chr1	182157300	182158300	2.0882240632979125
chr1	182157400	182158400	2.595280937519796
chr1	182157500	182158500	2.445378683187993
chr1	182157600	182158600	2.572798473695607
chr1	182157700	182158700	2.3033310455387093
chr1	182157800	182158800	2.0975054669548987
chr1	182157900	182158900	1.5812202474238592
chr1	182158000	182159000	2.1510266366974
chr1	182158100	182159100	1.6737907205561822
chr1	182158200	182159200	1.161485245990261
chr1	182158300	182159300	0.8483514972964722
chr1	182158400	182159400	0.3111573746375397
chr1	182158500	182159500	-0.44849331546859456
chr1	182158600	182159600	-0.7936616893277934
chr1	182158700	182159700	-1.3293718472303189
chr1	182158800	182159800	-1.5422196466139082
chr1	182158900	182159900	-0.6904776734414517
chr1	182159000	182160000	-0.8809273768582719
chr1	182159100	182160100	-0.6359704811341699
chr1	182159200	182160200	-0.9464833899714492
chr1	182159300	182160300	-1.1233869244225845
chr1	182160400	182161400	-1.9790979992013664
chr1	182160500	182161500	-1.950807234729229
chr1	182160600	182161600	-1.4776241571086124
chr1	182160700	182161700	-1.064812657305164
chr1	182160800	182161800	-0.953775701292698
chr1	182160900	182161900	-0.4611053519063528
chr1	182161000	182162000	-0.21722412046432546
chr1	182161100	182162100	0.5674321828836023
chr1	182161200	182162200	0.60005747679804
chr1	182161300	182162300	0.4890592788740896
chr1	182161400	182162400	0.4402865052245343
chr1	182161500	182162500	0.07061181382773768
chr1	182161600	182162600	1.0804288119117988
chr1	182161700	182162700	0.7041708528839601
chr1	182161800	182162800	0.6594927062823761
chr1	182161900	182162900	0.26921881449997875
chr1	182162000	182163000	0.24143363168500315
chr1	182162100	182163100	0.4173401992461747
chr1	182162200	182163200	0.7829192755917298
chr1	182162300	182163300	1.1735844971285292
chr1	182162400	182163400	1.2479095941865888
chr1	182162500	182163500	2.03721257419334
chr1	182162600	182163600	1.4498969468946874
chr1	182162700	182163700	1.393390842056394
chr1	182162800	182163800	1.966328349691861
chr1	182162900	182163900	1.6027146192998492
chr1	182163000	182164000	1.5215319866002432
chr1	182163100	182164100	1.780235848359801
chr1	182163200	182164200	1.936328094236829
chr1	182163300	182164300	1.4898496301379751
chr1	182163400	182164400	1.6029347234395033
chr1	182163500	182164500	1.0356865759367018
chr1	182163600	182164600	0.8959015618183847
chr1	182163700	182164700	1.0714940261065118
chr1	182163800	182164800	0.9064035793966136
chr1	182163900	182164900	1.8791997511310068
chr1	182164000	182165000	2.0311369697889154
chr1	182164100	182165100	1.8632538530044764
chr1	182164200	182165200	1.1879901365148275
chr1	182164300	182165300	1.064945197513183
chr1	182164400	182165400	1.4565819562392828
chr1	182164500	182165500	1.3798476568002302
chr1	182164600	182165600	1.268245355790393
chr1	182164700	182165700	1.515134047934606
chr1	182164800	182165800	1.0947750845735345
chr1	182164900	182165900	0.8946930879317906
chr1	182165000	182166000	0.4843371502610258
chr1	182165100	182166100	-0.06315170896735113
chr1	182165200	182166200	0.3220009640897901
chr1	182165300	182166300	0.5001917360318751
chr1	182165400	182166400	0.1969669843878478
chr1	182165500	182166500	0.4299613011836657
chr1	182165600	182166600	1.0725586548162327
chr1	182165700	182166700	1.4647572074596675
chr1	182165800	182166800	1.4832283923522476
chr1	182165900	182166900	1.533201895703975
chr1	182166000	182167000	2.1451008349369514
chr1	182166100	182167100	2.060048192135836
chr1	182166200	182167200	2.300191933631789
chr1	182166300	182167300	2.111870233384606
chr1	182166400	182167400	2.5341441883121525
chr1	182166500	182167500	2.135061598855041
chr1	182166600	182167600	1.9487774719669448
chr1	182166700	182167700	2.079046441044635
chr1	182166800	182167800	1.9994772241742609
chr1	182166900	182167900	1.5582912622853262
chr1	182167000	182168000	1.2815634059550194
chr1	182167100	182168100	1.866519740315996
chr1	182167200	182168200	1.6750096602763307
chr1	182167300	182168300	1.7940242317871888
chr1	182167400	182168400	1.5005244527638515
chr1	182167500	182168500	1.4751340497307581
chr1	182167600	182168600	1.4851387959375626
chr1	182167700	182168700	1.3476477195718766
chr1	182167800	182168800	1.7077431102449714
chr1	182167900	182168900	1.743090146831045
chr1	182168000	182169000	1.4855684604874624
chr1	182168100	182169100	1.6104150831969852
chr1	182168200	182169200	1.3388002315765029
chr1	182168300	182169300	1.2795477990555446
chr1	182168400	182169400	1.242093113251124
chr1	182168500	182169500	1.7224839555033922
chr1	182168600	182169600	1.6154330329578035
chr1	182168700	182169700	1.2449125412296291
chr1	182168800	182169800	0.20096473734493164
chr1	182168900	182169900	0.35491471176244616
chr1	182169000	182170000	1.2648506755090998
chr1	182169100	182170100	0.7881587939207927
chr1	182169200	182170200	1.1297284991226548
chr1	182169300	182170300	1.3141566129486553
chr1	182169400	182170400	0.9585951646918668
chr1	182169500	182170500	0.6971885480884563
chr1	182169600	182170600	1.2770816034674777
chr1	182169900	182170900	2.22031140617362
chr1	182170200	182171200	2.4426586892187103
chr1	182170300	182171300	2.708159117114352
chr1	182170400	182171400	3.3635564767277986
chr1	182170500	182171500	3.1592426792925288
chr1	182170600	182171600	2.7075949075120977
chr1	182170700	182171700	2.35653773719594
chr1	182170800	182171800	2.9343266326356
chr1	182170900	182171900	2.6215975007465766
chr1	182171000	182172000	1.964134332731986
chr1	182171100	182172100	1.4661422916747946
chr1	182171200	182172200	1.4317230780653107
chr1	182171300	182172300	0.8571741805461699
chr1	182171400	182172400	0.2582773406912437
chr1	182171500	182172500	0.3068685442901829
chr1	182171600	182172600	0.05208870134982714
chr1	182171700	182172700	0.0968801003197066
chr1	182171800	182172800	-0.6078913041503283
chr1	182171900	182172900	-0.01859966106842464
chr1	182172000	182173000	-0.7273800557226121
chr1	182172100	182173100	0.3371130700098577
chr1	182172200	182173200	0.2273031348396819
chr1	182172300	182173300	0.03772526312928957
chr1	182172400	182173400	-0.13232443463735769
chr1	182172500	182173500	0.0727064217843103
chr1	182173600	182174600	2.0636588641106304
chr1	182173700	182174700	1.9838023713485349
chr1	182173800	182174800	2.213047334989993
chr1	182175000	182176000	0.7395199594926082
chr1	182175100	182176100	0.05925647501048757
chr1	182175200	182176200	-0.12521516990151638
chr1	182175300	182176300	0.020542488547306424
chr1	182175400	182176400	0.5069033358719376
chr1	182175500	182176500	0.491259803086129
chr1	182175600	182176600	1.090529982236205
chr1	182175700	182176700	1.4917729821320858
chr1	182175800	182176800	1.4373634271217
chr1	182175900	182176900	1.1495932347357245
chr1	182176000	182177000	1.225360815310527
chr1	182176100	182177100	1.516262817308979
chr1	182176200	182177200	0.8905191587858038
chr1	182176300	182177300	0.4267504757778767
chr1	182176400	182177400	-0.08083029155388181
chr1	182176500	182177500	0.33645888823192066
chr1	182176600	182177600	0.3674215845760244
chr1	182176700	182177700	0.597217078578963
chr1	182176800	182177800	1.4003220769558706
chr1	182176900	182177900	1.453494525930627
chr1	182177000	182178000	1.4404386921563632
chr1	182177100	182178100	1.7050521974641275
chr1	182177200	182178200	1.9042605684592944
chr1	182177300	182178300	2.5161675323559125
chr1	182177400	182178400	1.6665046863894244
chr1	182177500	182178500	1.2923427010761694
chr1	182177600	182178600	0.7863325338122578
chr1	182177700	182178700	0.040086747768845465
chr1	182177800	182178800	-0.4930425574103221
chr1	182177900	182178900	-0.6495675817861055
chr1	182178000	182179000	0.3353559076753365
chr1	182178100	182179100	0.2079602495203531
chr1	182178200	182179200	0.3645921946833271
chr1	182178300	182179300	-0.05562142835457145
chr1	182178400	182179400	0.74013578930941
chr1	182178500	182179500	0.35303129148279283
chr1	182178600	182179600	1.0924111878814815
chr1	182178700	182179700	1.7871770268325915
chr1	182178800	182179800	1.5031976089877075
chr1	182178900	182179900	1.1593428673208332
chr1	182179000	182180000	0.5800733603313301
chr1	182179100	182180100	1.0897700908280046
chr1	182179200	182180200	0.7947472233080954
chr1	182179300	182180300	1.1755262149031351
chr1	182179400	182180400	1.025486673652029
chr1	182179500	182180500	1.2471645907431004
chr1	182179600	182180600	1.3479313156821722
chr1	182179700	182180700	0.6923704826219124
chr1	182179800	182180800	1.1875814177512318
chr1	182179900	182180900	2.580829761409942
chr1	182180000	182181000	2.646520733169354
chr1	182180100	182181100	2.6645362459567568
chr1	182180200	182181200	3.1193719389537966
chr1	182180300	182181300	3.1101933121076746
chr1	182180400	182181400	3.0465783921708565
chr1	182180500	182181500	2.792338689840765
chr1	182180600	182181600	1.9949871982685632
chr1	182180700	182181700	2.1535118929513737
chr1	182180800	182181800	2.3282799814279436
chr1	182180900	182181900	1.670696809563377
chr1	182181000	182182000	1.9618812121571643
chr1	182181100	182182100	1.4641489127888905
chr1	182181200	182182200	1.3783482478148896
chr1	182181300	182182300	1.64817849789492
chr1	182181400	182182400	1.942105164969564
chr1	182181500	182182500	2.3569048262229377
chr1	182181600	182182600	1.949553847257536
chr1	182181700	182182700	2.3418857192555023
chr1	182181800	182182800	1.8538790082208807
chr1	182181900	182182900	1.6895072840981629
chr1	182182000	182183000	1.367055989432864
chr1	182182100	182183100	1.4992521544239898
chr1	182182200	182183200	1.4936238025841928
chr1	182182300	182183300	1.0937931295738013
chr1	182182400	182183400	1.1606301732875048
chr1	182182500	182183500	1.025741955094999
chr1	182182600	182183600	1.577497187629067
chr1	182182700	182183700	1.5479263741630491
chr1	182182800	182183800	1.9076963636882984
chr1	182182900	182183900	1.7876739373809962
chr1	182183000	182184000	1.9827986222350105
chr1	182183100	182184100	1.8028024053059284
chr1	182183200	182184200	1.8345197226899888
chr1	182183300	182184300	1.9550597427076752
chr1	182183400	182184400	1.6914998295353731
chr1	182183500	182184500	1.4914057790779505
chr1	182183600	182184600	1.900889173761927
chr1	182185000	182186000	2.179806385379393
chr1	182185100	182186100	1.5811033892336517
chr1	182185200	182186200	1.5728948511867211
chr1	182185300	182186300	1.5891076605004704
chr1	182185400	182186400	2.0437069446829854
chr1	182185500	182186500	2.569441860498745
chr1	182185600	182186600	1.850084230479772
chr1	182185700	182186700	1.6188882486408591
chr1	182185800	182186800	1.7574627073519664
chr1	182185900	182186900	1.520942945556972
chr1	182186000	182187000	1.2346339815930132
chr1	182186100	182187100	1.7878502179170408
chr1	182186200	182187200	1.7901982545124522
chr1	182186300	182187300	1.9400454276803312
chr1	182186400	182187400	1.932595951828232
chr1	182186500	182187500	1.891348556323387
chr1	182186600	182187600	1.9707850854683717
chr1	182186700	182187700	1.6887131687129104
chr1	182186800	182187800	1.539722846346151
chr1	182186900	182187900	1.6117959483484994
chr1	182187000	182188000	2.1153961117567794
chr1	182187100	182188100	2.1420215033891674
chr1	182187200	182188200	1.4838180448153957
chr1	182187300	182188300	1.0752951686337455
chr1	182187400	182188400	0.4869131536059794
chr1	182187500	182188500	0.3490930153772485
chr1	182187600	182188600	0.5109860740613349
chr1	182187700	182188700	0.8045188416456042
chr1	182187800	182188800	1.0224859593768525
chr1	182187900	182188900	0.4807487340101706
chr1	182188000	182189000	0.4687868874012455
chr1	182188100	182189100	0.4508259255303855
chr1	182188200	182189200	0.7134691454086121
chr1	182188300	182189300	0.7446702877057195
chr1	182188400	182189400	1.355712799753676
chr1	182188500	182189500	1.571722506881286
chr1	182188600	182189600	0.7754083118685543
chr1	182188700	182189700	1.0709567460467404
chr1	182188800	182189800	0.5130428447935341
chr1	182188900	182189900	0.6111222885581813
chr1	182189000	182190000	0.9126738580547386
chr1	182189100	182190100	0.930124826654508
chr1	182189200	182190200	1.095283992606936
chr1	182189300	182190300	1.3462353465309376
chr1	182189400	182190400	0.7895002617036829
chr1	182189500	182190500	0.13404971005050395
chr1	182189600	182190600	0.5349547939042559
chr1	182189700	182190700	0.13080925290036444
chr1	182189800	182190800	0.4559680081096919
chr1	182189900	182190900	0.8515632592515922
chr1	182190000	182191000	0.1380321401367446
chr1	182190100	182191100	-0.48297042532416706
chr1	182191100	182192100	-0.5672092212626344
chr1	182191200	182192200	-0.5394222745107942
chr1	182191300	182192300	-0.451759320590025
chr1	182191400	182192400	-0.6288777191437621
chr1	182191500	182192500	-1.3455427850727637
chr1	182191600	182192600	-1.1984122125255787
chr1	182191700	182192700	-1.1586997739170968
chr1	182191800	182192800	-1.230693094913507
chr1	182191900	182192900	-0.6956422363885615
chr1	182192000	182193000	-0.4678065579659259
chr1	182192100	182193100	-0.08880817382485894
chr1	182192200	182193200	0.15772929334135205
chr1	182192300	182193300	-0.06891682810393744
chr1	182192400	182193400	0.32601660353510864
chr1	182192500	182193500	0.6164022397424452
chr1	182192600	182193600	0.1672998491384834
chr1	182192700	182193700	0.2774947850088375
chr1	182192800	182193800	0.18128249810248376
chr1	182192900	182193900	0.07143408406799655
chr1	182193000	182194000	0.022325002422491618
chr1	182193100	182194100	0.007424041285416772
chr1	182193200	182194200	0.3138875465133944
chr1	182193300	182194300	0.5064679941357964
chr1	182193400	182194400	0.030794177332579917
chr1	182193500	182194500	-0.4942277785088134
chr1	182193600	182194600	-0.6555474239479037
chr1	182193700	182194700	0.01088248374944307
chr1	182193800	182194800	0.5700055227452699
chr1	182193900	182194900	0.6927661560667392
chr1	182194000	182195000	0.4680882758720568
chr1	182194100	182195100	0.7076999664793466
chr1	182194200	182195200	0.5423908118882382
chr1	182194300	182195300	0.7729420629635829
chr1	182194400	182195400	0.6275473562787675
chr1	182194500	182195500	1.5574287294124525
chr1	182194600	182195600	1.846942385124965
chr1	182194700	182195700	1.761410115563231
chr1	182194800	182195800	1.6737918088470725
chr1	182194900	182195900	1.481789280722833
chr1	182195000	182196000	1.802102662411215
chr1	182195100	182196100	1.753191729153575
chr1	182195200	182196200	0.6865325004179611
chr1	182195300	182196300	0.5335496058529157
chr1	182195400	182196400	0.7027041463519307
chr1	182195500	182196500	0.2669760010309232
chr1	182195600	182196600	0.4887523093626994
chr1	182195700	182196700	0.3951859691145215
chr1	182195800	182196800	0.061222209791891184
chr1	182195900	182196900	-0.1499430223083822
chr1	182196000	182197000	-0.5674927044112902
chr1	182196100	182197100	-0.3348017025089139
chr1	182196200	182197200	0.3814537883088901
chr1	182196300	182197300	0.1688318187062474
chr1	182196400	182197400	0.3518807551565293
chr1	182196500	182197500	-0.2580888224622462
chr1	182196600	182197600	0.07535077402949114
chr1	182196700	182197700	-0.16505281737410535
chr1	182196800	182197800	0.07534285611568803
chr1	182196900	182197900	0.25245346009639524
chr1	182197000	182198000	0.5783643036032167
chr1	182197100	182198100	0.2636122386423933
chr1	182197200	182198200	0.27234044127363466
chr1	182197300	182198300	0.4509913124474178
chr1	182197400	182198400	0.30395378707842186
chr1	182197500	182198500	1.3892590147722823
chr1	182197600	182198600	1.0449827803780884
chr1	182197700	182198700	0.9519088047169464
chr1	182197800	182198800	0.4768088349134125
chr1	182197900	182198900	0.8830773771276853
chr1	182198000	182199000	1.4332077824809004
chr1	182199100	182200100	-0.3632480657319641
chr1	182199200	182200200	-0.7140966170543694
chr1	182199300	182200300	-0.609195334439565
chr1	182199400	182200400	-0.38854510380151225
chr1	182199500	182200500	-0.3664525486740878
chr1	182199600	182200600	-0.4261771012557376
chr1	182199700	182200700	0.4757587625465157
chr1	182199800	182200800	0.1145289769779778
chr1	182199900	182200900	-0.5989413993138548
chr1	182200000	182201000	-0.34381208224221915
chr1	182200100	182201100	0.1553162125630422
chr1	182200200	182201200	1.111900063864062
chr1	182200300	182201300	1.156549527064605
chr1	182200400	182201400	1.3977073710166863
chr1	182200500	182201500	1.1750086433936344
chr1	182200600	182201600	0.8481783881441124
chr1	182200700	182201700	0.8497127974106287
chr1	182200800	182201800	0.7129242233412333
chr1	182200900	182201900	0.4483824883624721
chr1	182201000	182202000	0.35696849186469437
chr1	182201100	182202100	0.0469104861250525
chr1	182201200	182202200	-0.21301430126804002
chr1	182201300	182202300	-0.34789604681515673
chr1	182201400	182202400	-0.28333030088349553
chr1	182201500	182202500	-0.8598333149650115
chr1	182201600	182202600	0.054602139095188254
chr1	182201700	182202700	-0.9405584178971752
chr1	182201800	182202800	-0.326460528618787
chr1	182201900	182202900	-0.5281386825748021
chr1	182202000	182203000	-0.09826517392521904
chr1	182202100	182203100	0.4544174525005888
chr1	182202200	182203200	0.7707798539152012
chr1	182202300	182203300	1.1064457717736245
chr1	182202400	182203400	0.9681685518081136
chr1	182202500	182203500	1.803095537068656
chr1	182202600	182203600	1.4415425868756406
chr1	182202700	182203700	2.288533672884044
chr1	182202800	182203800	1.162155955336791
chr1	182202900	182203900	1.3554649152403575
chr1	182203000	182204000	0.6616013849484363
chr1	182203100	182204100	0.3522709274281517
chr1	182203200	182204200	0.426020874595771
chr1	182203300	182204300	0.7248179893070571
chr1	182203400	182204400	0.6019192470529479
chr1	182203500	182204500	0.5417492605366429
chr1	182203600	182204600	0.9691587964983708
chr1	182203700	182204700	1.2039330554806318
chr1	182203800	182204800	1.6620378099648951
chr1	182203900	182204900	1.966636318215396
chr1	182204000	182205000	2.318390007478373
chr1	182204100	182205100	2.115323528493468
chr1	182204200	182205200	1.6325693394708878
chr1	182204300	182205300	0.7455678549717275
chr1	182204400	182205400	0.8917278043260901
chr1	182204500	182205500	1.2061294193687406
chr1	182204600	182205600	0.6242862188236338
chr1	182204700	182205700	0.2054222284657705
chr1	182204800	182205800	0.2355780548437472
chr1	182204900	182205900	-0.1812077031483517
chr1	182205000	182206000	-0.3297683830038095
chr1	182205100	182206100	-0.03620706318804602
chr1	182205200	182206200	0.2402602949315512
chr1	182205300	182206300	0.1577949673704148
chr1	182205400	182206400	-0.11150089519842388
chr1	182205500	182206500	-0.5751777360280843
chr1	182205600	182206600	-0.22102851733191986
chr1	182205700	182206700	0.21068561928155946
chr1	182205800	182206800	0.6578527086987619
chr1	182205900	182206900	0.8879879657857713
chr1	182206000	182207000	0.9895753910264042
chr1	182206100	182207100	0.9587694803984602
chr1	182206200	182207200	1.2369874719505685
chr1	182206300	182207300	1.6211944169851673
chr1	182206400	182207400	2.2455461772021312
chr1	182206500	182207500	2.039794893597952
chr1	182206600	182207600	1.953328643406682
chr1	182206700	182207700	1.963615160687166
chr1	182206800	182207800	1.7119191246608585
chr1	182206900	182207900	1.6203274299200612
chr1	182207000	182208000	1.0683012267796665
chr1	182207100	182208100	1.2652404896718679
chr1	182207200	182208200	1.3734079120991551
chr1	182207300	182208300	1.4408830052150452
chr1	182207400	182208400	0.98662467976422
chr1	182207500	182208500	1.3956207925126063
chr1	182207600	182208600	1.3066937331220252
chr1	182207700	182208700	0.6223836659253714
chr1	182207800	182208800	0.3752853293944134
chr1	182207900	182208900	0.21896358791864265
chr1	182208000	182209000	0.3863407611910197
chr1	182208100	182209100	0.286906513791616
chr1	182208200	182209200	-0.09101949906062708
chr1	182208300	182209300	-0.08368166675906008
chr1	182208400	182209400	-0.355791230893088
chr1	182208500	182209500	-0.8809110673785495
chr1	182208600	182209600	-0.8292737641298726
chr1	182208700	182209700	-0.6955011490235304
chr1	182208800	182209800	-1.2182829307925356
chr1	182208900	182209900	-1.161744572400323
chr1	182210000	182211000	1.4393636612631018
chr1	182210100	182211100	2.049365440463356
chr1	182210200	182211200	1.6769192539521718
chr1	182210300	182211300	1.1586616955185165
chr1	182210400	182211400	1.1866732605842625
chr1	182210500	182211500	1.1627199460875306
chr1	182210600	182211600	1.5747853768131717
chr1	182210700	182211700	1.8248660679462352
chr1	182210800	182211800	1.1451436850572032
chr1	182210900	182211900	0.6985730437205449
chr1	182211000	182212000	0.6279062225121372
chr1	182211100	182212100	0.09219947068864867
chr1	182211200	182212200	0.20241128705917685
chr1	182211300	182212300	0.4662966758590458
chr1	182211400	182212400	0.4980236479574793
chr1	182211500	182212500	0.13895604772571235
chr1	182211600	182212600	-0.7699138457233299
chr1	182211700	182212700	-0.2771025534144106
chr1	182211800	182212800	0.34720312282282323
chr1	182211900	182212900	1.0071873212071232
chr1	182212000	182213000	1.3944109088460364
chr1	182212100	182213100	1.3143459510681328
chr1	182212200	182213200	0.9609822567906132
chr1	182212300	182213300	0.1699135335853572
chr1	182212400	182213400	0.15025794486451968
chr1	182212500	182213500	0.6832706751857345
chr1	182212600	182213600	1.660236337911654
chr1	182212700	182213700	1.3065600938944908
chr1	182212800	182213800	0.6837601975451829
chr1	182212900	182213900	0.16036132016969204
chr1	182213000	182214000	0.3171250084336703
chr1	182213100	182214100	0.7666934734052244
chr1	182213200	182214200	0.7252447836728275
chr1	182213300	182214300	1.1669095386070716
chr1	182213400	182214400	1.2657207213555204
chr1	182213500	182214500	0.9744954432018632
chr1	182213600	182214600	0.8232275276457274
chr1	182213700	182214700	0.6908099391359346
chr1	182213800	182214800	0.8093531940215387
chr1	182213900	182214900	0.919755959999627
chr1	182214000	182215000	1.2476608842657906
chr1	182214100	182215100	0.4513523841836369
chr1	182214200	182215200	0.4605852091198179
chr1	182214300	182215300	0.7247874866371604
chr1	182214400	182215400	0.6969612179369897
chr1	182214500	182215500	0.8947568443529996
chr1	182214600	182215600	1.022771620208898
chr1	182214700	182215700	0.9401842055241404
chr1	182214800	182215800	1.0501124963120363
chr1	182214900	182215900	0.9514897139755496
chr1	182215000	182216000	0.34074607966506154
chr1	182215100	182216100	0.6581489729945544
chr1	182215200	182216200	0.5611842780764216
chr1	182215300	182216300	0.3676434524409686
chr1	182215400	182216400	0.353021185011623
chr1	182215500	182216500	0.32752168680755755
chr1	182215600	182216600	0.5772192316138964
chr1	182215700	182216700	1.1569076746169509
chr1	182215800	182216800	1.6556870510578845
chr1	182215900	182216900	2.182280525427416
chr1	182216000	182217000	2.3285440313153556
chr1	182216100	182217100	2.7604705059301686
chr1	182216200	182217200	2.859160626098993
chr1	182216300	182217300	2.4939730898144044
chr1	182216400	182217400	2.020007284190996
chr1	182216500	182217500	1.9645430334323282
chr1	182216600	182217600	1.6676085357579231
chr1	182216700	182217700	1.2356228153966753
chr1	182216800	182217800	0.6766096153260883
chr1	182217900	182218900	0.4988705636670702
chr1	182218000	182219000	0.3920252401657474
chr1	182218100	182219100	0.3937188660750967
chr1	182218200	182219200	0.933325823572198
chr1	182218300	182219300	1.1021377726658932
chr1	182218400	182219400	1.4764206871658387
chr1	182218500	182219500	1.7945932197895964
chr1	182218600	182219600	1.4364542121433863
chr1	182218700	182219700	2.0584560701583685
chr1	182218800	182219800	1.8093275831889213
chr1	182218900	182219900	1.3220634092564332
chr1	182219000	182220000	1.360204269547771
chr1	182219100	182220100	0.7851307667427919
chr1	182219200	182220200	0.5631656948421992
chr1	182219300	182220300	0.21061874921363385
chr1	182219400	182220400	0.1071586481229304
chr1	182219500	182220500	0.04364957934257728
chr1	182219600	182220600	0.08531320454966179
chr1	182219700	182220700	-0.4819070782059698
chr1	182219800	182220800	0.4254441486626573
chr1	182219900	182220900	0.9410823778818966
chr1	182220000	182221000	0.833813042658204
chr1	182220100	182221100	0.9838993880557204
chr1	182220200	182221200	1.0864531577615522
chr1	182220300	182221300	0.6606338917123056
chr1	182220400	182221400	1.0251606213578994
chr1	182220500	182221500	0.7763342135345781
chr1	182220600	182221600	0.28476118908868003
chr1	182220700	182221700	0.09597022190056397
chr1	182220800	182221800	-0.05835625137694945
chr1	182220900	182221900	0.09063169339490144
chr1	182221000	182222000	-0.39937626063226617
chr1	182221100	182222100	-0.2516088461920229
chr1	182221200	182222200	-0.4320298678893563
chr1	182221300	182222300	0.2022514795879861
chr1	182221400	182222400	-0.9225973331059604
chr1	182221500	182222500	-1.3858792139880791
chr1	182221600	182222600	-0.9357023554321152
chr1	182221700	182222700	-0.5515516863018072
chr1	182221800	182222800	-0.4988981542105497
chr1	182221900	182222900	-0.6158108358145304
chr1	182222000	182223000	-0.3213122968370772
chr1	182223400	182224400	0.8092447415170189
chr1	182223500	182224500	0.6410873715208515
chr1	182223600	182224600	-0.26611588689646515
chr1	182223700	182224700	0.06423982640462722
chr1	182223800	182224800	0.235919737966344
chr1	182223900	182224900	0.9399161915473968
chr1	182224000	182225000	0.10901804074613122
chr1	182224100	182225100	-0.4216412063305727
chr1	182224200	182225200	-0.6978437053457606
chr1	182224300	182225300	-0.7700050975844881
chr1	182224400	182225400	-0.6892808426423751
chr1	182224500	182225500	-0.6089358084036851
chr1	182224600	182225600	-0.2968291238527689
chr1	182225700	182226700	0.22366539630795226
chr1	182225800	182226800	0.3977073888137463
chr1	182225900	182226900	0.4027844434062916
chr1	182226000	182227000	-0.071825487711299
chr1	182226100	182227100	0.05408086736878085
chr1	182226200	182227200	0.17975396047557604
chr1	182226300	182227300	-0.2521780896805799
chr1	182226400	182227400	-0.06327222505985039
chr1	182226500	182227500	-0.2711715217538815
chr1	182226600	182227600	-0.5303653158892667
chr1	182226700	182227700	-0.2106276088176953
chr1	182226800	182227800	-0.6800270692810227
chr1	182226900	182227900	-0.6251312577980406
chr1	182227000	182228000	-1.079927990313909
chr1	182227100	182228100	-1.4612943752367382
chr1	182227200	182228200	-1.9209515615964168
chr1	182227300	182228300	-1.6001406488653884
chr1	182227400	182228400	-1.563734071600423
chr1	182227500	182228500	-0.7626882538316101
chr1	182227600	182228600	-0.3229015165247205
chr1	182227700	182228700	0.15248360793196902
chr1	182227800	182228800	0.2256358220495009
chr1	182227900	182228900	0.5167046177410326
chr1	182228000	182229000	0.7081150091268843
chr1	182228100	182229100	1.0820569602245331
chr1	182228200	182229200	1.7247666273301054
chr1	182228300	182229300	1.4889112352246925
chr1	182228400	182229400	1.5989216944634754
chr1	182228500	182229500	1.4242596191526329
chr1	182228600	182229600	1.0767205838750855
chr1	182228700	182229700	0.9822468839668824
chr1	182228800	182229800	1.489153710901429
chr1	182228900	182229900	0.8672877545021018
chr1	182229000	182230000	1.1369227020498232
chr1	182229100	182230100	1.1238398269303198
chr1	182229200	182230200	0.7152331036182483
chr1	182229300	182230300	0.8719706082181201
chr1	182229400	182230400	1.1545928450707503
chr1	182229500	182230500	1.1359399604835878
chr1	182229600	182230600	1.2557560773281369
chr1	182229700	182230700	0.8106296723468317
chr1	182229800	182230800	0.9741935147657682
chr1	182229900	182230900	0.9962093836430284
chr1	182230000	182231000	1.305471590346297
chr1	182230100	182231100	1.6039137494092648
chr1	182230200	182231200	1.7773541867851512
chr1	182230300	182231300	1.4127456218127152
chr1	182230400	182231400	0.7824330680387845
chr1	182230500	182231500	1.0939795542362734
chr1	182230600	182231600	0.7879826884155683
chr1	182230700	182231700	0.7669416920660663
chr1	182230800	182231800	0.010803343861225672
chr1	182230900	182231900	0.7197832854082253
chr1	182231000	182232000	0.7989253592551165
chr1	182231100	182232100	0.28927316688419885
chr1	182231200	182232200	0.5368701211255811
chr1	182231300	182232300	0.30990130841635805
chr1	182231400	182232400	0.4185813054669948
chr1	182232500	182233500	1.3014996892843498
chr1	182232600	182233600	1.6010880114506068
chr1	182232700	182233700	1.3714288636736616
chr1	182232800	182233800	1.5625546861262731
chr1	182232900	182233900	0.8603456833007385
chr1	182233000	182234000	0.5051470109816274
chr1	182233100	182234100	-0.01380761906021796
chr1	182233200	182234200	0.4081636014827516
chr1	182233300	182234300	0.7548116498804017
chr1	182233400	182234400	1.2736603761666128
chr1	182233500	182234500	1.4525974192522269
chr1	182233600	182234600	1.1619555057974489
chr1	182233700	182234700	0.8418199115058693
chr1	182234600	182235600	-0.8999701850131006
chr1	182234700	182235700	-0.6115969184794244
chr1	182234800	182235800	-0.6775898112001425
chr1	182234900	182235900	-0.3613142313105565
chr1	182235000	182236000	0.17314518392058414
chr1	182235100	182236100	0.12275542557445485
chr1	182235200	182236200	0.38104258882096254
chr1	182235300	182236300	0.7282888561332022
chr1	182235400	182236400	0.5570693650278683
chr1	182235500	182236500	1.1152451683656246
chr1	182235600	182236600	1.418536743140893
chr1	182235700	182236700	2.077578771904361
chr1	182235800	182236800	2.8259435102528507
chr1	182235900	182236900	3.240638217353378
chr1	182236000	182237000	3.582863687158596
chr1	182236100	182237100	3.216881573043721
chr1	182236200	182237200	4.164432842487612
chr1	182236300	182237300	3.86497193592741
chr1	182236400	182237400	4.6207818493758985
chr1	182236500	182237500	4.2318308550638655
chr1	182236600	182237600	5.141592917067054
chr1	182236700	182237700	5.125202826658084
chr1	182236800	182237800	4.553410104480222
chr1	182236900	182237900	3.9430371536273237
chr1	182237000	182238000	3.729599440163904
chr1	182237100	182238100	3.2211288118213184
chr1	182237200	182238200	2.118194832402804
chr1	182237300	182238300	2.745250726483232
chr1	182237400	182238400	2.372932586924788
chr1	182237500	182238500	2.617050609904072
chr1	182237600	182238600	1.9263872964515976
chr1	182237700	182238700	1.5663853538913808
chr1	182237800	182238800	1.7169828492787549
chr1	182237900	182238900	2.7518504788664484
chr1	182238000	182239000	1.9569626123073414
chr1	182238100	182239100	3.03318769236857
chr1	182238200	182239200	3.1563696360260707
chr1	182238300	182239300	2.4833081065479083
chr1	182238400	182239400	2.5686204928341843
chr1	182238500	182239500	1.8057184538867679
chr1	182238600	182239600	2.0584498473422
chr1	182238700	182239700	2.180076503425588
chr1	182238800	182239800	2.227863820865049
chr1	182238900	182239900	1.348302717724137
chr1	182239000	182240000	1.4854199563575254
chr1	182239100	182240100	0.9317108442297436
chr1	182239200	182240200	1.1801072260535714
chr1	182239300	182240300	1.903835639780171
chr1	182239400	182240400	1.317175724337465
chr1	182239500	182240500	1.7450649448729707
chr1	182239600	182240600	1.4738348610044425
chr1	182239700	182240700	1.831334910877494
chr1	182239800	182240800	1.951501434845576
chr1	182239900	182240900	2.313856202566698
chr1	182240000	182241000	3.002170891233792
chr1	182240100	182241100	2.9978560440881243
chr1	182240200	182241200	2.4389460786433883
chr1	182240300	182241300	1.9371641905803807
chr1	182240400	182241400	2.2731660241710028
chr1	182240500	182241500	2.683948535035792
chr1	182240600	182241600	2.7275041144487973
chr1	182240700	182241700	2.352882293913083
chr1	182240800	182241800	2.2881748778150293
chr1	182240900	182241900	2.3364109051237345
chr1	182241000	182242000	1.8744749167431318
chr1	182241100	182242100	2.1419627243848893
chr1	182241200	182242200	2.259134289198196
chr1	182241300	182242300	2.2725773775181346
chr1	182241400	182242400	2.0514875168663296
chr1	182241500	182242500	2.061386027434425
chr1	182241600	182242600	2.2606180161990577
chr1	182241700	182242700	2.3020704765596967
chr1	182241800	182242800	1.9807700069996799
chr1	182241900	182242900	1.7189432083545806
chr1	182242000	182243000	1.5131496268009474
chr1	182242100	182243100	1.1285292496327102
chr1	182242200	182243200	1.2084950309978078
chr1	182242300	182243300	1.4984631929685015
chr1	182242400	182243400	1.5388077367570157
chr1	182242500	182243500	0.5826846884723687
chr1	182242600	182243600	0.2826470931634364
chr1	182242700	182243700	-0.17160621253488
chr1	182242800	182243800	-0.11334040555190365
chr1	182242900	182243900	-0.3580348234582821
chr1	182243000	182244000	-0.6132974863045821
chr1	182243100	182244100	0.2940348313876004
chr1	182243200	182244200	-0.04328183253068565
chr1	182243300	182244300	0.11267744076424915
chr1	182243400	182244400	0.4948778544776316
chr1	182243500	182244500	0.9242569866021394
chr1	182243600	182244600	1.2166944618497617
chr1	182243700	182244700	2.005343528115229
chr1	182243800	182244800	2.507679106411461
chr1	182243900	182244900	2.7668538942896284
chr1	182244000	182245000	3.449599994114456
chr1	182244100	182245100	3.325360883820111
chr1	182244200	182245200	3.842563306525317
chr1	182244300	182245300	2.932273416639428
chr1	182244400	182245400	1.8944952658254777
chr1	182244500	182245500	2.1715447708702067
chr1	182244600	182245600	2.1013019208525328
chr1	182244700	182245700	2.1236447014610405
chr1	182244800	182245800	1.7082179999366591
chr1	182244900	182245900	1.927933149073268
chr1	182245000	182246000	1.772186435058169
chr1	182245100	182246100	1.6351680236336017
chr1	182245200	182246200	0.9919237349376262
chr1	182245300	182246300	1.296670836622591
chr1	182246800	182247800	2.7926755168731594
chr1	182246900	182247900	2.8053761720572656
chr1	182247000	182248000	2.7309456753208465
chr1	182247100	182248100	2.6079991015022403
chr1	182248400	182249400	1.5015486872206911
chr1	182248500	182249500	1.3331859422010826
chr1	182248600	182249600	1.270836984581025
chr1	182248700	182249700	1.3353858149184918
chr1	182248800	182249800	1.2840913594362002
chr1	182248900	182249900	1.0148643534832398
chr1	182249000	182250000	0.6435505704003162
chr1	182249100	182250100	-0.3211787779784582
chr1	182249200	182250200	-0.004745592428473554
chr1	182249300	182250300	0.4854933179903918
chr1	182249400	182250400	0.6068279232760873
chr1	182249500	182250500	1.1162873359632757
chr1	182249600	182250600	1.182306027095075
chr1	182249700	182250700	0.7736427992748119
chr1	182249800	182250800	0.545086792006159
chr1	182249900	182250900	0.30835455653182986
chr1	182250000	182251000	1.059470849189245
chr1	182250100	182251100	1.7026774478705993
chr1	182250200	182251200	1.6804903398729305
chr1	182250300	182251300	0.674073555153818
chr1	182250400	182251400	0.3583240732664124
chr1	182250500	182251500	0.7022888249868192
chr1	182250600	182251600	0.5158139714901452
chr1	182250700	182251700	0.4859951387355396
chr1	182250800	182251800	0.5392686585756085
chr1	182250900	182251900	0.7782242864418696
chr1	182251000	182252000	0.8876817510729399
chr1	182251100	182252100	1.18795485953653
chr1	182251200	182252200	1.1834269067275944
chr1	182251300	182252300	1.2439861007762858
chr1	182251400	182252400	0.9518571479898762
chr1	182251500	182252500	0.17907356029249974
chr1	182251600	182252600	0.3630206500020496
chr1	182251700	182252700	0.19335387968600695
chr1	182251800	182252800	0.29483916955041195
chr1	182251900	182252900	0.2570179056724237
chr1	182252000	182253000	-0.6863613881522038
chr1	182252100	182253100	-0.9593179126939084
chr1	182252200	182253200	-0.8104945353646401
chr1	182252300	182253300	-0.7521680009378129
chr1	182252400	182253400	-0.5211163618438746
chr1	182252500	182253500	-0.2375459107478645
chr1	182252600	182253600	-0.17806503574333646
chr1	182252700	182253700	0.2536234230204134
chr1	182252800	182253800	0.2460095401562828
chr1	182252900	182253900	0.4307294020267381
chr1	182253000	182254000	1.9171969334776768
chr1	182253100	182254100	1.7851362851869281
chr1	182253200	182254200	1.169761057319209
chr1	182253300	182254300	0.8427947771383811
chr1	182253400	182254400	0.9876256127528232
chr1	182253500	182254500	1.6087111925889968
chr1	182253600	182254600	1.362027762631214
chr1	182253700	182254700	1.2487397525081303
chr1	182253800	182254800	1.2073933362807048
chr1	182253900	182254900	0.9826947411059312
chr1	182254000	182255000	0.08661869360108161
chr1	182254100	182255100	0.7536354190592667
chr1	182254200	182255200	1.7858991163929392
chr1	182254300	182255300	1.2589735506537578
chr1	182254400	182255400	1.3977223690067142
chr1	182254500	182255500	0.224954913928812
chr1	182254600	182255600	0.10659807481998453
chr1	182254700	182255700	0.20086366307919928
chr1	182254800	182255800	0.4042427476531678
chr1	182254900	182255900	0.3737278906875032
chr1	182255000	182256000	0.6270704568405742
chr1	182255100	182256100	0.2522843430441187
chr1	182255200	182256200	0.249862356886876
chr1	182255300	182256300	1.033668557618386
chr1	182255400	182256400	0.3330569287587288
chr1	182255600	182256600	0.8140626864180869
chr1	182255700	182256700	0.6930264802786708
chr1	182256500	182257500	-0.10618935636613304
chr1	182256600	182257600	0.3210332855991825
chr1	182256700	182257700	-0.12161437544839325
chr1	182256800	182257800	-0.06758850015474957
chr1	182256900	182257900	-0.12384049522016473
chr1	182257000	182258000	-0.2712635158848452
chr1	182257100	182258100	-0.2442803236548137
chr1	182258400	182259400	2.2916875915903865
chr1	182258500	182259500	2.5346555276457146
chr1	182258600	182259600	2.053074638165161
chr1	182258700	182259700	1.700373630652091
chr1	182258800	182259800	1.9112065434654688
chr1	182258900	182259900	1.7254591972029432
chr1	182259000	182260000	1.5958203712596086
chr1	182259100	182260100	1.9076187154502682
chr1	182259200	182260200	1.478962161897296
chr1	182259300	182260300	0.8284406681837351
chr1	182259400	182260400	0.9188686364668056
chr1	182259500	182260500	0.9421956086641916
chr1	182259600	182260600	0.7794179665652873
chr1	182259700	182260700	0.7895230128330848
chr1	182259800	182260800	0.4347071375814881
chr1	182259900	182260900	0.6314719981162118
chr1	182260000	182261000	0.6909253251481486
chr1	182260100	182261100	0.41526936409245535
chr1	182260200	182261200	0.1692107288031008
chr1	182261200	182262200	2.364792534561424
chr1	182261300	182262300	2.9691105586236417
chr1	182261400	182262400	2.3965165013981555
chr1	182261500	182262500	2.005050537183519
chr1	182261600	182262600	1.1510163865237495
chr1	182261700	182262700	1.528955921955258
chr1	182261800	182262800	1.1834606803520105
chr1	182261900	182262900	0.837119668582318
chr1	182262000	182263000	0.46625063222142293
chr1	182262100	182263100	0.2475036121369409
chr1	182262200	182263200	0.7249102075091443
chr1	182262300	182263300	-0.19726511815736286
chr1	182262400	182263400	-0.04955563145623127
chr1	182262500	182263500	-0.047254745221074784
chr1	182262600	182263600	1.0228067367486842
chr1	182262700	182263700	0.6683615940733626
chr1	182262800	182263800	-0.14425308068295906
chr1	182262900	182263900	-0.28079631297550345
chr1	182263000	182264000	0.03461680983847816
chr1	182263100	182264100	-0.5778011277818114
chr1	182263200	182264200	-0.6900011266072611
chr1	182263300	182264300	-0.5599901409196221
chr1	182263400	182264400	-0.7830832401811563
chr1	182263500	182264500	-0.7942812329062685
chr1	182263600	182264600	-0.9329782405971841
chr1	182263700	182264700	-0.5813891698622002
chr1	182263800	182264800	-0.07729464376639407
chr1	182263900	182264900	0.07572649744847829
chr1	182264000	182265000	0.2546254458022792
chr1	182264100	182265100	0.6083542116085161
chr1	182264200	182265200	1.021564735576885
chr1	182264300	182265300	1.3630717904979808
chr1	182265400	182266400	0.5448459579537857
chr1	182265500	182266500	0.2981464136810109
chr1	182265600	182266600	0.364699973828084
chr1	182265700	182266700	0.17945902921187853
chr1	182265800	182266800	-0.25196411232452004
chr1	182265900	182266900	0.3672758362931871
chr1	182266000	182267000	0.3795728629716992
chr1	182266100	182267100	0.6047601101563405
chr1	182266200	182267200	0.6863448394928578
chr1	182266300	182267300	0.6541361543380101
chr1	182266400	182267400	0.9934803039695508
chr1	182266500	182267500	0.6659187151157697
chr1	182266600	182267600	0.7612302368978753
chr1	182266700	182267700	0.8642482629579937
chr1	182266800	182267800	1.62126651070281
chr1	182266900	182267900	1.7461486571620382
chr1	182267000	182268000	0.5914795342533268
chr1	182267100	182268100	-0.06495550007805895
chr1	182267200	182268200	-0.26120911736000546
chr1	182267300	182268300	-0.4774961886244641
chr1	182267400	182268400	-0.9315379834493828
chr1	182267500	182268500	-0.7098573969183579
chr1	182267600	182268600	-1.3726610983271257
chr1	182267700	182268700	-1.4192319359460253
chr1	182267800	182268800	-1.8053665249446995
chr1	182267900	182268900	-2.331555185605441
chr1	182268000	182269000	-1.8039937291812747
chr1	182268100	182269100	-0.5166373386862753
chr1	182268200	182269200	-0.6278947435674944
chr1	182268300	182269300	-0.3953994638021892
chr1	182268400	182269400	0.032694445956498334
chr1	182268500	182269500	-0.43646038790290265
chr1	182268600	182269600	-0.22374877942493432
chr1	182268700	182269700	0.5775240871903153
chr1	182268800	182269800	0.8484947573923922
chr1	182268900	182269900	0.8290638409319661
chr1	182269000	182270000	1.2728879141629061
chr1	182269100	182270100	1.045023683033623
chr1	182269200	182270200	1.4155554822363885
chr1	182269300	182270300	1.005410138719213
chr1	182270200	182271200	0.967045785442524
chr1	182270300	182271300	1.319174339072367
chr1	182270400	182271400	0.7628081755310812
chr1	182270500	182271500	0.983020099873912
chr1	182270600	182271600	1.291331811837457
chr1	182270700	182271700	1.2645601238535975
chr1	182270800	182271800	1.0859258178986877
chr1	182270900	182271900	1.2516274372211569
chr1	182271000	182272000	1.0831886501380363
chr1	182271100	182272100	1.04543642152877
chr1	182271200	182272200	0.8703978544048907
chr1	182271300	182272300	0.5214170804494487
chr1	182271400	182272400	-0.22728306480024776
chr1	182271500	182272500	0.1825000278560539
chr1	182271600	182272600	0.10730876102626932
chr1	182271700	182272700	0.2104512164370284
chr1	182271800	182272800	-0.12582219286234908
chr1	182272900	182273900	-0.4549571339091902
chr1	182273000	182274000	0.11685172594370928
chr1	182273100	182274100	-0.0539827406483684
chr1	182273200	182274200	-0.008121439486442391
chr1	182273300	182274300	1.0078209633875013
chr1	182274600	182275600	1.0174583248951572
chr1	182274700	182275700	1.028128822865194
chr1	182274800	182275800	0.5957191314712491
chr1	182274900	182275900	0.5050014616302444
chr1	182275000	182276000	0.4160755095508655
chr1	182275100	182276100	-0.039607571670369206
chr1	182275200	182276200	-0.19094448818025264
chr1	182275300	182276300	0.22038012530364706
chr1	182275400	182276400	0.15352954361047172
chr1	182275500	182276500	0.05651243010320897
chr1	182275600	182276600	-0.006824804303470143
chr1	182275700	182276700	-0.6291157104482107
chr1	182275800	182276800	-0.4098660514598918
chr1	182275900	182276900	-0.4339477393324081
chr1	182276000	182277000	-0.38708445385355716
chr1	182276100	182277100	-0.13822135991393794
chr1	182276200	182277200	0.5216939999808825
chr1	182276300	182277300	0.27734435661039164
chr1	182276400	182277400	0.5147585358317435
chr1	182276500	182277500	0.642609506070849
chr1	182276600	182277600	0.8585341409860457
chr1	182276700	182277700	1.1394726328102698
chr1	182276800	182277800	1.2941660320910668
chr1	182276900	182277900	1.3177069776630443
chr1	182277000	182278000	1.4802954948059819
chr1	182277100	182278100	1.489619880357082
chr1	182277200	182278200	1.0693846421920663
chr1	182277300	182278300	1.2667382642616445
chr1	182277400	182278400	1.2918036063251648
chr1	182277500	182278500	1.1163449744000782
chr1	182277600	182278600	1.4247035687840337
chr1	182277700	182278700	1.4192210295641854
chr1	182277800	182278800	1.9732398714850712
chr1	182277900	182278900	2.22399839857054
chr1	182278000	182279000	2.0932253513817596
chr1	182278100	182279100	2.2534430386630246
chr1	182278200	182279200	2.569078186135981
chr1	182278300	182279300	2.4308300022877143
chr1	182278400	182279400	2.71114535736146
chr1	182278500	182279500	2.8015324323094557
chr1	182278600	182279600	2.708518046197563
chr1	182279600	182280600	1.3442337558169908
chr1	182279700	182280700	1.2391955801004535
chr1	182279800	182280800	0.8658882778075256
chr1	182279900	182280900	0.7853567762635361
chr1	182280000	182281000	0.3534410871601257
chr1	182280100	182281100	-0.04219100663465043
chr1	182280200	182281200	0.13594388467004828
chr1	182280300	182281300	-0.2537906688392457
chr1	182281600	182282600	1.100485745443593
chr1	182281700	182282700	0.6837428306417156
chr1	182281800	182282800	0.6902515949713357
chr1	182281900	182282900	0.5233533509848391
chr1	182282000	182283000	0.7029412383430014
chr1	182282100	182283100	1.090557172641495
chr1	182282200	182283200	0.4400395999533216
chr1	182282300	182283300	0.2848076385867565
chr1	182282400	182283400	0.1882696774576798
chr1	182282500	182283500	0.4563181270914984
chr1	182282600	182283600	0.3586260121755981
chr1	182282700	182283700	0.3917337702799422
chr1	182282800	182283800	0.8440867903148704
chr1	182282900	182283900	1.340692274986894
chr1	182283000	182284000	1.1259296227894573
chr1	182283100	182284100	0.5218811355078269
chr1	182283200	182284200	1.563841245028495
chr1	182283300	182284300	1.8748846487799795
chr1	182283400	182284400	1.6450710804000954
chr1	182283500	182284500	1.6269420943160573
chr1	182283600	182284600	1.5245379266216306
chr1	182283700	182284700	2.223787423258523
chr1	182283800	182284800	1.9301839174515376
chr1	182283900	182284900	1.3863116606142822
chr1	182284000	182285000	1.3755293081760624
chr1	182284100	182285100	2.371078445668988
chr1	182284200	182285200	1.9620627024090145
chr1	182284300	182285300	1.8913306758844712
chr1	182284400	182285400	1.6905621125515993
chr1	182284500	182285500	1.430600135073868
chr1	182284600	182285600	1.8033476860673816
chr1	182284700	182285700	1.2347081615763864
chr1	182286300	182287300	1.1045061703513426
chr1	182286400	182287400	0.3316177122888507
chr1	182286500	182287500	0.033176741313577215
chr1	182286600	182287600	-0.03005668309316477
chr1	182287400	182288400	1.1498598680742074
chr1	182287500	182288500	1.0177992293445162
chr1	182287600	182288600	1.1258767493032311
chr1	182287700	182288700	0.989211075325472
chr1	182287800	182288800	1.1827275168234326
chr1	182287900	182288900	1.8608613454789944
chr1	182288000	182289000	1.6534252362540156
chr1	182288100	182289100	1.6206324227136526
chr1	182288200	182289200	2.093174038168066
chr1	182288300	182289300	2.2765339767289574
chr1	182288400	182289400	1.6589272163876163
chr1	182288500	182289500	1.7120156517969287
chr1	182288600	182289600	2.127490936507016
chr1	182288700	182289700	2.725686612200912
chr1	182288800	182289800	2.6307851403968847
chr1	182288900	182289900	1.7976031148241498
chr1	182289000	182290000	2.573188819290512
chr1	182289100	182290100	2.328464540037356
chr1	182289200	182290200	1.8060868862344377
chr1	182289300	182290300	2.447419151833084
chr1	182289400	182290400	3.0537686598375915
chr1	182289500	182290500	3.5469174282649503
chr1	182289600	182290600	3.0327223645028605
chr1	182289700	182290700	2.5478369824042546
chr1	182289800	182290800	2.435781085623308
chr1	182289900	182290900	2.452022716741116
chr1	182290000	182291000	1.620211185940571
chr1	182290100	182291100	1.83345069537458
chr1	182290200	182291200	2.5355613588486428
chr1	182290300	182291300	2.1225936027905186
chr1	182290400	182291400	1.5749712783665009
chr1	182290500	182291500	0.7974288853722213
chr1	182290600	182291600	0.7396967598035994
chr1	182290700	182291700	1.0309273977732296
chr1	182290800	182291800	1.6858362333450758
chr1	182290900	182291900	2.0002099190190994
chr1	182291000	182292000	1.3087914510002732
chr1	182291100	182292100	1.3701454482582631
chr1	182291200	182292200	0.6346264637735718
chr1	182291300	182292300	-0.014285249435933659
chr1	182291400	182292400	0.15031082289099562
chr1	182291500	182292500	0.8244343002957819
chr1	182291600	182292600	0.7619463326774079
chr1	182291700	182292700	0.8316268956905809
chr1	182291800	182292800	0.2766868378254227
chr1	182291900	182292900	-0.19036957218318146
chr1	182292000	182293000	0.6773145561622069
chr1	182292100	182293100	0.794295416418126
chr1	182292200	182293200	1.1412688844066785
chr1	182292300	182293300	1.5601114824916582
chr1	182292400	182293400	1.2503243432329982
chr1	182292500	182293500	0.4975566555178184
chr1	182292600	182293600	0.6047040784594371
chr1	182292700	182293700	0.08571394878885175
chr1	182292800	182293800	0.07085955087609189
chr1	182292900	182293900	0.5512862145772707
chr1	182293000	182294000	0.6446472188696871
chr1	182293100	182294100	0.4991425244463273
chr1	182293200	182294200	0.6894815208497699
chr1	182293300	182294300	0.6217647813492287
chr1	182293400	182294400	0.7095963678488819
chr1	182293600	182294600	0.7960023688927856
chr1	182293700	182294700	0.8031405081339335
chr1	182293800	182294800	0.8097313342744226
chr1	182293900	182294900	0.5189946074436925
chr1	182294800	182295800	2.1552510469843504
chr1	182294900	182295900	2.556449118783889
chr1	182295000	182296000	3.0236329929801586
chr1	182295100	182296100	3.3103396923235087
chr1	182295200	182296200	3.2204248607287043
chr1	182295500	182296500	2.808814340837684
chr1	182295600	182296600	2.4938400067361206
chr1	182295700	182296700	2.03364370995512
chr1	182295800	182296800	1.3527737535519582
chr1	182295900	182296900	1.283131932218501
chr1	182296000	182297000	0.4401880140320936
chr1	182296100	182297100	0.02510047969446336
chr1	182296200	182297200	-0.09669972866339108
chr1	182296300	182297300	-0.17199112520687726
chr1	182296400	182297400	-0.2452022928787787
chr1	182296500	182297500	-0.9717042422441892
chr1	182296600	182297600	-1.2534765049463663
chr1	182296700	182297700	-0.7889651479567543
chr1	182297600	182298600	0.3836496477906756
chr1	182297700	182298700	0.39024661429364027
chr1	182297800	182298800	0.09241858996346436
chr1	182297900	182298900	-0.027669140871137563
chr1	182298000	182299000	-0.33796626545406866
chr1	182300800	182301800	1.000643558450411
chr1	182300900	182301900	0.8397133806552673
chr1	182301000	182302000	0.43354809709262665
chr1	182301100	182302100	0.015996318892914974
chr1	182301200	182302200	-0.5580296625685075
chr1	182301300	182302300	-0.5391621883101507
chr1	182301400	182302400	-0.8750681826411317
chr1	182301500	182302500	-0.5662756780531011
chr1	182301600	182302600	-0.40565294256669215
chr1	182301700	182302700	-0.19278569324957712
chr1	182301800	182302800	0.3397393783658081
chr1	182301900	182302900	0.32199021413971834
chr1	182302000	182303000	0.3986861676870891
chr1	182303100	182304100	1.1802923263653948
chr1	182303200	182304200	1.2661124543393694
chr1	182303300	182304300	0.9892425626223712
chr1	182303900	182304900	1.0191260022774074
chr1	182304000	182305000	1.3025503893921753
chr1	182304100	182305100	1.3176843728882253
chr1	182305200	182306200	-0.6468368533648731
chr1	182305300	182306300	-0.9193971068188008
chr1	182305400	182306400	-0.6484188974078665
chr1	182305500	182306500	-0.1785768862953078
chr1	182306600	182307600	2.155463343807781
chr1	182306700	182307700	2.630919437688227
chr1	182306800	182307800	2.9513886718635427
chr1	182306900	182307900	3.6867646608525932
chr1	182307000	182308000	3.8954175325672904
chr1	182307100	182308100	2.6266869551533207
chr1	182307200	182308200	2.446135427183047
chr1	182307300	182308300	1.9210743937063013
chr1	182307400	182308400	1.5680135170010745
chr1	182307500	182308500	1.5246234395920233
chr1	182307600	182308600	1.3293629201333297
chr1	182307700	182308700	1.1165955399735197
chr1	182307800	182308800	1.3730114349034868
chr1	182307900	182308900	0.9839763593413842
chr1	182308000	182309000	0.797603675839969
chr1	182308100	182309100	1.2227313136700406
chr1	182309200	182310200	1.4439960722339138
chr1	182309300	182310300	0.6550429862539742
chr1	182309400	182310400	0.9907764952978612
chr1	182309500	182310500	0.6294297223108392
chr1	182309600	182310600	0.574609350290286
chr1	182309700	182310700	0.9011817999106879
chr1	182309800	182310800	0.539356014092644
chr1	182309900	182310900	0.6602065670164844
chr1	182310000	182311000	0.4092168837425622
chr1	182310100	182311100	0.9948671330937264
chr1	182310200	182311200	1.2206634894188395
chr1	182310300	182311300	2.1373177021472576
chr1	182310400	182311400	1.8532240340909496
chr1	182310500	182311500	1.8546585056052165
chr1	182310600	182311600	1.828663576287857
chr1	182310700	182311700	1.760862374569688
chr1	182312100	182313100	-2.788171276993027
chr1	182312200	182313200	-2.8927093185161548
chr1	182312300	182313300	-2.0108753866728537
chr1	182312400	182313400	-0.5391921605247609
chr1	182312500	182313500	-0.8676168826495854
chr1	182312600	182313600	-0.5555456731294074
chr1	182312700	182313700	-0.1363219552838947
chr1	182312800	182313800	0.3016177609527147
chr1	182312900	182313900	0.11461471501562727
chr1	182313000	182314000	0.5489356439741673
chr1	182313100	182314100	0.2485469517610608
chr1	182313200	182314200	0.4104436700547856
chr1	182313300	182314300	1.137334122675181
chr1	182313400	182314400	1.0274063802660496
chr1	182313500	182314500	1.205982204382392
chr1	182313600	182314600	1.2507899532489009
chr1	182313700	182314700	0.8634155496217024
chr1	182313800	182314800	0.6284472549889835
chr1	182313900	182314900	0.9713637939272092
chr1	182314000	182315000	0.5104406253522495
chr1	182314100	182315100	1.4020119683180343
chr1	182314200	182315200	0.9483549075769984
chr1	182314300	182315300	0.9833200565887056
chr1	182314400	182315400	0.9661897132047518
chr1	182314500	182315500	1.2143686549875998
chr1	182314600	182315600	1.0335261401549327
chr1	182314700	182315700	1.3303037181064348
chr1	182316100	182317100	1.0293103490913618
chr1	182316200	182317200	1.3666051678039834
chr1	182316300	182317300	0.9797869477221473
chr1	182316400	182317400	1.328195868919402
chr1	182316500	182317500	0.592852764779133
chr1	182316600	182317600	0.42706430603317774
chr1	182316700	182317700	-0.14100513708513274
chr1	182316800	182317800	-0.56000356747167
chr1	182316900	182317900	-0.6361532464407025
chr1	182317000	182318000	-0.4325848656438092
chr1	182317100	182318100	-0.2893070527234397
chr1	182317200	182318200	-0.7397520661935995
chr1	182317300	182318300	0.05621847635690742
chr1	182317400	182318400	-0.004596319436302846
chr1	182317500	182318500	0.3861009954571081
chr1	182317600	182318600	-0.3100087091546107
chr1	182317700	182318700	-1.0760707212139136
chr1	182317800	182318800	-0.8287559566720037
chr1	182317900	182318900	-0.15606555270798567
chr1	182318000	182319000	-0.34281163714325175
chr1	182318100	182319100	0.2689871646012103
chr1	182318200	182319200	0.7500540103665005
chr1	182318300	182319300	0.579576913803741
chr1	182318400	182319400	0.6329942836591254
chr1	182318500	182319500	0.7343149429539847
chr1	182318600	182319600	1.7218897480932152
chr1	182318700	182319700	2.225058758892801
chr1	182318800	182319800	1.6282587716770534
chr1	182318900	182319900	1.3242556535342858
chr1	182319000	182320000	1.543803259668038
chr1	182319100	182320100	1.1737951701964249
chr1	182320400	182321400	1.1472498440799177
chr1	182320500	182321500	0.8099974072244877
chr1	182320600	182321600	0.9284078382405301
chr1	182320700	182321700	0.8655911754616166
chr1	182321800	182322800	0.9907251978956332
chr1	182321900	182322900	1.3011093180652495
chr1	182322000	182323000	1.332747011502534
chr1	182322100	182323100	1.6938945234693974
chr1	182322200	182323200	2.0375159384616133
chr1	182322300	182323300	1.708897485866815
chr1	182322400	182323400	1.7035706255341458
chr1	182322500	182323500	1.87211106154102
chr1	182322600	182323600	1.69056285520496
chr1	182322700	182323700	1.5393409372083016
chr1	182322800	182323800	1.2324172429882776
chr1	182322900	182323900	0.8845082473845937
chr1	182323000	182324000	0.3129078453347276
chr1	182324500	182325500	0.3641071048855692
chr1	182324600	182325600	0.8180818690099304
chr1	182324700	182325700	1.4511533384373465
chr1	182324800	182325800	1.33233360972269
chr1	182324900	182325900	1.0066376296777586
chr1	182325000	182326000	1.0380996665995088
chr1	182325100	182326100	1.1089081243052896
chr1	182325200	182326200	1.1083910386271003
chr1	182325300	182326300	1.3257680469095283
chr1	182325400	182326400	1.8709517724760265
chr1	182325500	182326500	1.6497514489959575
chr1	182325600	182326600	1.1817415455088576
chr1	182325700	182326700	0.6485563154128533
chr1	182325800	182326800	0.5661288808995671
chr1	182327500	182328500	1.6066213525230597
chr1	182327600	182328600	1.311568196152073
chr1	182327700	182328700	0.8323429558011082
chr1	182327800	182328800	0.9011860124934208
chr1	182327900	182328900	0.9356268966132129
chr1	182328000	182329000	1.0386745492613143
chr1	182328100	182329100	1.5996820570287873
chr1	182328200	182329200	1.0324174180335013
chr1	182328300	182329300	1.3359625180993115
chr1	182328400	182329400	0.6130147494304723
chr1	182330200	182331200	-1.3010765164173406
chr1	182330300	182331300	-0.5195311212654853
chr1	182330400	182331400	-0.6405456467584679
chr1	182330500	182331500	-0.8466338774144665
chr1	182330600	182331600	-1.1687840707143462
chr1	182330700	182331700	-0.6466679653717282
chr1	182330800	182331800	-0.8620326241149207
chr1	182330900	182331900	-0.6118058483315753
chr1	182331000	182332000	0.06075108649114694
chr1	182331100	182332100	-0.031738745297113916
chr1	182331200	182332200	-0.01871445086844059
chr1	182331300	182332300	0.2910608068563108
chr1	182331400	182332400	0.0851759129368583
chr1	182331500	182332500	0.3801542190366667
chr1	182331600	182332600	0.4252884444514716
chr1	182331700	182332700	0.4527999214927184
chr1	182331800	182332800	0.8529849571626418
chr1	182331900	182332900	0.9119936534632324
chr1	182332000	182333000	0.5627828201681803
chr1	182334200	182335200	0.31964279430616216
chr1	182334300	182335300	0.15570954775735507
chr1	182334400	182335400	0.7092730150457529
chr1	182334500	182335500	0.42786446654108856
chr1	182334600	182335600	0.13080049218516346
chr1	182334700	182335700	0.14928888780034966
chr1	182334800	182335800	0.1145067407807336
chr1	182334900	182335900	0.2704167546555948
chr1	182335000	182336000	0.7471017892898985
chr1	182335100	182336100	0.14310429571030278
chr1	182335200	182336200	1.5568353274637967
chr1	182335700	182336700	1.2177897756764366
chr1	182335800	182336800	1.4604046445734071
chr1	182335900	182336900	1.0988265089053346
chr1	182336000	182337000	0.6145043637018716
chr1	182336100	182337100	0.12048852974867545
chr1	182336200	182337200	-0.1870974312330704
chr1	182336300	182337300	-0.4760021817294501
chr1	182336400	182337400	0.3572773723110579
chr1	182336500	182337500	0.14008119654188506
chr1	182336600	182337600	0.5705717330074028
chr1	182336700	182337700	1.2942732124016727
chr1	182337700	182338700	2.7106168976793703
chr1	182337800	182338800	2.5550485370722456
chr1	182337900	182338900	2.020702933758533
chr1	182338000	182339000	1.3557884568134901
chr1	182338100	182339100	1.5643739230089706
chr1	182338200	182339200	1.331596233544914
chr1	182338300	182339300	1.2829977303288935
chr1	182338400	182339400	1.535530298904337
chr1	182338500	182339500	1.349629050194194
chr1	182338600	182339600	1.241907796156818
chr1	182338700	182339700	1.2072997445619356
chr1	182338800	182339800	1.2496117721417481
chr1	182338900	182339900	0.9840942531513636
chr1	182339000	182340000	1.0706841660187665
chr1	182339100	182340100	0.9765947637135948
chr1	182339200	182340200	0.631539719575634
chr1	182339300	182340300	0.3014507639861133
chr1	182339400	182340400	0.2489080395850212
chr1	182339500	182340500	-0.20314119896236146
chr1	182339600	182340600	-0.07318008162090382
chr1	182339700	182340700	-0.1373895580058484
chr1	182339800	182340800	-0.385902378630805
chr1	182339900	182340900	0.6927203922546331
chr1	182340000	182341000	0.3759454072970308
chr1	182340100	182341100	1.1307579414209774
chr1	182340200	182341200	1.495666993022911
chr1	182340300	182341300	1.7320698018608165
chr1	182340400	182341400	1.3542793345033386
chr1	182343000	182344000	0.5062106349765166
chr1	182343100	182344100	0.18776891073849414
chr1	182343200	182344200	-0.3371775699459121
chr1	182343300	182344300	0.03679652253484015
chr1	182343400	182344400	0.01920290138315816
chr1	182343500	182344500	0.1238875341026884
chr1	182343600	182344600	0.14327685584614305
chr1	182343700	182344700	-0.17225285419738692
chr1	182343800	182344800	1.2318781778851826
chr1	182345500	182346500	1.033724065938403
chr1	182345600	182346600	-0.025844716975417008
chr1	182345700	182346700	0.14349883227973734
chr1	182345800	182346800	0.17299137711264134
chr1	182345900	182346900	0.2237258252654868
chr1	182346000	182347000	-0.7617442604806803
chr1	182346100	182347100	-1.6006892998224105
chr1	182346200	182347200	-1.1454418482220272
chr1	182346300	182347300	-1.2030106901392386
chr1	182346400	182347400	-0.7574395254971066
chr1	182346500	182347500	-1.3490969229037428
chr1	182346600	182347600	-0.6450810539869809
chr1	182346700	182347700	-0.6717246444818552
chr1	182346800	182347800	-0.29067213986707263
chr1	182346900	182347900	-0.49278638037341
chr1	182347000	182348000	-0.36761496691632517
chr1	182347100	182348100	0.1129483069695455
chr1	182347200	182348200	-0.006023438634906909
chr1	182347300	182348300	-0.14047237305004606
chr1	182347400	182348400	-0.8338987040664663
chr1	182347500	182348500	-0.3939110044015974
chr1	182348200	182349200	-1.0501231069360737
chr1	182348300	182349300	-0.2361134841466075
chr1	182348400	182349400	0.8800417623285219
chr1	182348500	182349500	0.7040232943804883
chr1	182348600	182349600	0.9058962554351884
chr1	182348700	182349700	1.0744254779600555
chr1	182348800	182349800	0.9458936046751282
chr1	182348900	182349900	0.970541962381152
chr1	182349000	182350000	1.0642373275871904
chr1	182349100	182350100	0.764053178464922
chr1	182349200	182350200	1.2327497730326695
chr1	182349300	182350300	0.9708713009593244
chr1	182349400	182350400	0.3384070678797125
chr1	182349500	182350500	0.5932842400704708
chr1	182350200	182351200	-0.5688616765835811
chr1	182350300	182351300	-0.5835191413328139
chr1	182350400	182351400	-0.05208729987320988
chr1	182350500	182351500	0.08752932583160374
chr1	182350600	182351600	0.3419817973892628
chr1	182350700	182351700	0.22146359572012012
chr1	182350800	182351800	0.38654947435400977
chr1	182350900	182351900	1.1012584890730734
chr1	182351000	182352000	1.261105962547733
chr1	182351100	182352100	1.641453905799808
chr1	182351200	182352200	1.3761957736984898
chr1	182351300	182352300	1.7458410135626845
chr1	182351400	182352400	1.5076162919122291
chr1	182352200	182353200	0.9209084242395104
chr1	182352300	182353300	0.7445266131077664
chr1	182352400	182353400	0.3919097938552102
chr1	182352500	182353500	0.2409562177240724
chr1	182352600	182353600	0.2632984697992331
chr1	182352700	182353700	-0.07862492161539067
chr1	182352800	182353800	-0.9071118047035204
chr1	182352900	182353900	0.032697831023241614
chr1	182353000	182354000	0.03377223990103686
chr1	182353100	182354100	-0.7388571598510594
chr1	182353200	182354200	-0.7496284238741069
chr1	182353300	182354300	-0.5874756911640652
chr1	182353400	182354400	-0.2975049363111701
chr1	182353500	182354500	0.08399109455909072
chr1	182353600	182354600	0.30812678129709503
chr1	182353700	182354700	0.8279367343213051
chr1	182353800	182354800	2.4141913227032337
chr1	182353900	182354900	1.6772238785511293
chr1	182354000	182355000	1.6216163179047607
chr1	182354100	182355100	2.039461658254738
chr1	182354200	182355200	2.1256251669078505
chr1	182354300	182355300	2.3372639560919914
chr1	182354400	182355400	2.7986469222887482
chr1	182354500	182355500	3.1472244675608354
chr1	182354600	182355600	3.007302965419305
chr1	182354700	182355700	3.1102337108892217
chr1	182354800	182355800	2.3883410583451794
chr1	182354900	182355900	2.1960459573915347
chr1	182355000	182356000	2.1969837822571017
chr1	182355100	182356100	2.181364559764882
chr1	182355200	182356200	2.5814120970830183
chr1	182355300	182356300	2.1702866369930893
chr1	182355400	182356400	1.8861517278403563
chr1	182355500	182356500	1.4603804295577452
chr1	182355600	182356600	1.3988256386167432
chr1	182355700	182356700	1.3618367714778816
chr1	182355800	182356800	2.0576677813881274
chr1	182355900	182356900	2.6601918820587294
chr1	182356000	182357000	2.62704871336941
chr1	182357100	182358100	0.1723491718700205
chr1	182357600	182358600	-0.7961598792638525
chr1	182357700	182358700	-0.8942965887630658
chr1	182357800	182358800	-0.7987066828408186
chr1	182357900	182358900	-0.6501599241487425
chr1	182358000	182359000	-0.6610088200780496
chr1	182358100	182359100	-0.21435661018839772
chr1	182358200	182359200	-0.2157734209748131
chr1	182358300	182359300	-0.2456493589263131
chr1	182358400	182359400	0.2313523559234153
chr1	182358500	182359500	-0.6059108043757095
chr1	182358600	182359600	-1.3079300084315262
chr1	182358700	182359700	-1.0475125015377873
chr1	182358800	182359800	-1.4483588571689965
chr1	182358900	182359900	-1.5559304174587467
chr1	182359000	182360000	-1.2360037097113048
chr1	182359100	182360100	-1.2285387999698267
chr1	182359200	182360200	-1.2861536534555422
chr1	182359300	182360300	-1.3267828670389
chr1	182360400	182361400	0.9792137677000292
chr1	182360500	182361500	1.1898989310957258
chr1	182360600	182361600	1.6329973900195487
chr1	182360700	182361700	1.7854163541606924
chr1	182360800	182361800	1.8217649193011416
chr1	182360900	182361900	1.9210741456635083
chr1	182361000	182362000	2.1430521870567265
chr1	182361100	182362100	2.4638763392723777
chr1	182361200	182362200	2.516236191689565
chr1	182361300	182362300	2.0396311820739497
chr1	182361400	182362400	2.086714295894473
chr1	182362500	182363500	0.053728992816061284
chr1	182362600	182363600	0.21694548811134573
chr1	182362700	182363700	0.144045910450486
chr1	182362800	182363800	-0.0623371584798306
chr1	182362900	182363900	-0.8842697833426053
chr1	182363000	182364000	-0.8837301089905567
chr1	182363100	182364100	-0.8201302090367785
chr1	182363200	182364200	-0.540661387520581
chr1	182363300	182364300	-0.2736085765171409
chr1	182363400	182364400	-0.777129241882182
chr1	182363500	182364500	0.36708979000304026
chr1	182363600	182364600	0.5658420622036451
chr1	182363700	182364700	0.7330272625561923
chr1	182363800	182364800	0.3323498557791548
chr1	182363900	182364900	0.8799942892204994
chr1	182364000	182365000	0.7248760053478108
chr1	182365100	182366100	-1.2215226575925882
chr1	182365200	182366200	-0.8544541183602578
chr1	182365300	182366300	-1.4313888881449366
chr1	182365400	182366400	-0.5586292939725921
chr1	182365500	182366500	-0.6340204896774795
chr1	182365600	182366600	-0.9772422313337998
chr1	182365700	182366700	-0.5311050782154393
chr1	182365800	182366800	-0.3493304148099403
chr1	182365900	182366900	-0.0545678234526838
chr1	182366000	182367000	-0.0778106250090211
chr1	182366100	182367100	-0.9235176383390412
chr1	182366200	182367200	-0.6390834128256035
chr1	182366300	182367300	0.11734803130110485
chr1	182366400	182367400	-0.5604484722149945
chr1	182366500	182367500	-1.1629022473899404
chr1	182366600	182367600	-0.9413247843679228
chr1	182366700	182367700	-1.3442490884664902
chr1	182366800	182367800	-1.470231405049458
chr1	182366900	182367900	-1.5922296539769565
chr1	182367000	182368000	-1.7246958206101302
chr1	182367100	182368100	-1.5094005765307912
chr1	182367200	182368200	-2.143672110954484
chr1	182367300	182368300	-2.5585922989980454
chr1	182367400	182368400	-2.339981771182796
chr1	182367500	182368500	-2.026479728479845
chr1	182367600	182368600	-1.9620027101314632
chr1	182367700	182368700	-1.4122396165514093
chr1	182367800	182368800	-1.632537812508818
chr1	182367900	182368900	-1.1749887180361942
chr1	182368000	182369000	-0.6412448204789732
chr1	182368100	182369100	-0.24258737163752345
chr1	182368200	182369200	1.0465238748899268
chr1	182368300	182369300	1.3771269680239608
chr1	182368400	182369400	1.0419984860533469
chr1	182368500	182369500	1.4111445870082888
chr1	182368600	182369600	0.6888697078124351
chr1	182368700	182369700	0.8025409058338051
chr1	182368800	182369800	1.603573116260891
chr1	182368900	182369900	0.6788700086331054
chr1	182369000	182370000	0.5257914813095595
chr1	182369100	182370100	0.8397657452540641
chr1	182369200	182370200	-0.5636231063483995
chr1	182369300	182370300	-0.5661361896551653
chr1	182369400	182370400	-0.031381959772670234
chr1	182369500	182370500	-0.08587227152606007
chr1	182369600	182370600	0.482041652894791
chr1	182369700	182370700	0.11448378242258975
chr1	182369800	182370800	-0.4920646669163993
chr1	182369900	182370900	0.5581178489437851
chr1	182370000	182371000	0.2902422889407838
chr1	182370100	182371100	-0.07521853517757679
chr1	182370200	182371200	0.6812258200964022
chr1	182370300	182371300	0.29446913834420885
chr1	182370400	182371400	0.35317317976083423
chr1	182370500	182371500	0.3411886308384814
chr1	182371600	182372600	-0.6355582660906277
chr1	182371700	182372700	-0.8602595074948024
chr1	182371800	182372800	-0.8960919501969019
chr1	182371900	182372900	-1.3629920726679672
chr1	182372000	182373000	-1.2417297895588237
chr1	182372100	182373100	-1.3991721070890926
chr1	182372200	182373200	-0.6795574241070095
chr1	182372300	182373300	-0.7241401213896923
chr1	182372400	182373400	-0.6497532043661619
chr1	182372500	182373500	-0.6022372862130209
chr1	182372600	182373600	-0.2338246247723741
chr1	182372700	182373700	-0.3203142667362289
chr1	182372800	182373800	-0.5305736719359361
chr1	182372900	182373900	0.17451167796753642
chr1	182373000	182374000	0.20179153734922098
chr1	182373100	182374100	-0.5371778237157033
chr1	182373200	182374200	-1.2543825026808395
chr1	182373300	182374300	-1.5529785249568089
chr1	182373400	182374400	-1.3678168296823403
chr1	182373500	182374500	-1.5505470256137808
chr1	182373600	182374600	-1.4048538443789262
chr1	182373700	182374700	-0.4558268312274804
chr1	182373800	182374800	-0.3028970980426307
chr1	182374900	182375900	0.6926536150932777
chr1	182375000	182376000	0.5427848354230392
chr1	182375100	182376100	0.8411832657166403
chr1	182375200	182376200	0.8323998053864767
chr1	182375300	182376300	0.5460352661453851
chr1	182375900	182376900	0.5064476732926259
chr1	182376000	182377000	0.15782439912685048
chr1	182376100	182377100	0.5234759965446464
chr1	182376200	182377200	1.233800209625126
chr1	182376300	182377300	1.5578696000820431
chr1	182376400	182377400	1.1874347352985428
chr1	182376500	182377500	0.736695534592224
chr1	182376600	182377600	0.4263952654754288
chr1	182376700	182377700	0.2915137207211007
chr1	182376800	182377800	0.5237014916409776
chr1	182376900	182377900	0.9854626899441706
chr1	182377000	182378000	0.711507557086906
chr1	182377100	182378100	0.16928678482138176
chr1	182377200	182378200	-0.14050367065711994
chr1	182377300	182378300	-0.6072895187973866
chr1	182377400	182378400	-0.20270724974648266
chr1	182377500	182378500	0.2831765267068245
chr1	182377600	182378600	0.5279154853478316
chr1	182377700	182378700	0.6826405394389788
chr1	182377800	182378800	0.21458400092247767
chr1	182377900	182378900	0.07603262139886123
chr1	182378000	182379000	1.0164763620388648
chr1	182378100	182379100	1.1090341707849352
chr1	182378200	182379200	0.9945690639900324
chr1	182378300	182379300	0.7663077980870313
chr1	182378400	182379400	0.7061745695566031
chr1	182378500	182379500	0.21541561419252972
chr1	182378600	182379600	0.05682918563916744
chr1	182379700	182380700	-1.2121874963364114
chr1	182379800	182380800	-1.3080876640281462
chr1	182379900	182380900	-1.3760518470025167
chr1	182380600	182381600	0.187127314254424
chr1	182380700	182381700	0.3652296298774539
chr1	182380800	182381800	0.10522038918405012
chr1	182380900	182381900	-0.8690938536778333
chr1	182381000	182382000	-0.8998096495770955
chr1	182381100	182382100	-1.250284795585633
chr1	182381200	182382200	-1.3064482777614326
chr1	182381300	182382300	-1.4042060410919537
chr1	182381400	182382400	-1.6162158371655817
chr1	182381500	182382500	-1.3986451010600225
chr1	182381600	182382600	-2.0190027280769085
chr1	182381700	182382700	-2.4918457724634417
chr1	182381800	182382800	-2.6070884168690456
chr1	182381900	182382900	-2.5159004171731567
chr1	182382000	182383000	-3.060718436030189
chr1	182382100	182383100	-2.4845748031461423
chr1	182382200	182383200	-2.544003357991776
chr1	182382300	182383300	-3.5674802289048837
chr1	182382400	182383400	-3.914806487612212
chr1	182382500	182383500	-3.2890007206060066
chr1	182382600	182383600	-2.8085800213806227
chr1	182382700	182383700	-2.1542315227754383
chr1	182382800	182383800	-2.187536738857033
chr1	182382900	182383900	-1.2250470302235763
chr1	182383000	182384000	-1.1501893287087297
chr1	182383100	182384100	-1.0715143140722585
chr1	182383200	182384200	-1.500629774012905
chr1	182383300	182384300	-0.8423955169649096
chr1	182383400	182384400	-0.2682425739382027
chr1	182383500	182384500	0.2261631576119765
chr1	182383600	182384600	1.1351981071349322
chr1	182383700	182384700	2.0243137804500533
chr1	182383800	182384800	2.4486194533496515
chr1	182383900	182384900	2.2349504171336805
chr1	182384000	182385000	2.237362868611249
chr1	182384100	182385100	2.4483809947076858
chr1	182384200	182385200	2.821901727469319
chr1	182384300	182385300	3.002652613710058
chr1	182384400	182385400	3.613309134635976
chr1	182384500	182385500	3.5073624990073093
chr1	182384600	182385600	2.7378184352043795
chr1	182384700	182385700	1.9126439203727998
chr1	182384800	182385800	1.7048569046054038
chr1	182384900	182385900	1.864402432313798
chr1	182385000	182386000	1.7691011691101046
chr1	182385100	182386100	1.4354411169723251
chr1	182385200	182386200	1.3820869588080908
chr1	182385300	182386300	2.085432203492051
chr1	182385400	182386400	1.6812753537393257
chr1	182385500	182386500	0.9151853891103292
chr1	182385600	182386600	0.4518723264169196
chr1	182385700	182386700	0.04618731422471525
chr1	182385800	182386800	-0.07961376942422592
chr1	182385900	182386900	-0.4650320963266516
chr1	182386000	182387000	-0.04543866228311867
chr1	182386100	182387100	-0.14376852844031954
chr1	182386200	182387200	0.2736079231766049
chr1	182386300	182387300	0.456211316214752
chr1	182386400	182387400	-0.4617583180403221
chr1	182386500	182387500	-0.5867829830281074
chr1	182386600	182387600	-0.6772021965063982
chr1	182386700	182387700	-1.2244583352639602
chr1	182386800	182387800	-0.6626221738253677
chr1	182386900	182387900	-0.6010450307387118
chr1	182387000	182388000	-0.6192218802503685
chr1	182387100	182388100	-0.7831957440687802
chr1	182387200	182388200	-0.5345235803187371
chr1	182387300	182388300	-0.7701108619430171
chr1	182387400	182388400	0.3560028838983317
chr1	182387500	182388500	0.7358256291808296
chr1	182387600	182388600	1.2817990748644978
chr1	182387700	182388700	2.9630540908185954
chr1	182387800	182388800	2.993642170801593
chr1	182387900	182388900	2.965295988774138
chr1	182388000	182389000	3.102380397951837
chr1	182388100	182389100	3.6753287757104727
chr1	182388200	182389200	3.3091003822620344
chr1	182388300	182389300	2.9081093883281115
chr1	182388400	182389400	2.4252488335702096
chr1	182388500	182389500	2.329221603384749
chr1	182388600	182389600	2.3138907405207267
chr1	182388700	182389700	0.8335304427507376
chr1	182389200	182390200	0.7660353651950642
chr1	182389300	182390300	0.8473778836219746
chr1	182389400	182390400	0.5845663703696564
chr1	182389500	182390500	0.7031343259712505
chr1	182389600	182390600	0.8428963630285523
chr1	182389700	182390700	1.1562775323383312
chr1	182389800	182390800	1.4374770634629472
chr1	182389900	182390900	1.7257461435587051
chr1	182390000	182391000	1.8077619669932026
chr1	182392500	182393500	-0.7327448979654649
chr1	182392600	182393600	-0.8682871581300216
chr1	182392700	182393700	-0.3715191892120458
chr1	182392800	182393800	0.005753939267483629
chr1	182392900	182393900	0.16005985809442586
chr1	182393000	182394000	1.1430103100743412
chr1	182393100	182394100	1.5999795332484483
chr1	182393200	182394200	1.7678411381260148
chr1	182393300	182394300	1.9350004757975985
chr1	182393400	182394400	2.3109908536497046
chr1	182393500	182394500	2.309089433270359
chr1	182393600	182394600	2.3778388982738714
chr1	182393700	182394700	2.206513615668912
chr1	182393800	182394800	1.7929670251424632
chr1	182394900	182395900	2.41934124254086
chr1	182395000	182396000	2.388869093623625
chr1	182395100	182396100	1.9442768593920392
chr1	182395200	182396200	1.8402064144953283
chr1	182395300	182396300	1.7698382467042852
chr1	182395400	182396400	1.8030583946998449
chr1	182395500	182396500	1.4498854370693133
chr1	182395600	182396600	0.7828397258606409
chr1	182395700	182396700	0.3790922833130211
chr1	182395800	182396800	-0.06827832900384669
chr1	182395900	182396900	-0.9838517236222633
chr1	182396000	182397000	-1.491927763871217
chr1	182396100	182397100	-1.357865603857592
chr1	182396200	182397200	-1.4591349469634434
chr1	182396300	182397300	-1.391403886976034
chr1	182396400	182397400	-1.3723536474657547
chr1	182396500	182397500	-1.0259729246180758
chr1	182396600	182397600	-0.3023323014013372
chr1	182396700	182397700	-0.16636211707085322
chr1	182396800	182397800	-0.2126755795290257
chr1	182396900	182397900	0.9893082344031388
chr1	182397000	182398000	1.7227355917063245
chr1	182397100	182398100	1.9269684252814443
chr1	182397200	182398200	2.1432510348293907
chr1	182397300	182398300	2.6473104470084508
chr1	182397400	182398400	2.8911830809060812
chr1	182397500	182398500	2.962496011791844
chr1	182397600	182398600	2.555958457104324
chr1	182397700	182398700	2.504456240645493
chr1	182397800	182398800	2.565349958743691
chr1	182397900	182398900	1.2418420518165076
chr1	182398000	182399000	0.7596581700878614
chr1	182398100	182399100	0.7623802704761447
chr1	182398200	182399200	0.42247562688683465
chr1	182398300	182399300	-0.0033072491966144512
chr1	182398400	182399400	0.10975500131981136
chr1	182398500	182399500	0.18642927305643228
chr1	182398600	182399600	0.26561543538037297
chr1	182398700	182399700	0.5448865543161471
chr1	182398800	182399800	0.5908894634360652
chr1	182398900	182399900	1.5802596623439549
chr1	182399000	182400000	1.6920435160293334
chr1	182399100	182400100	2.0174099221105024
chr1	182399500	182400500	2.140538060068008
chr1	182399600	182400600	2.25487169778822
chr1	182399700	182400700	1.7446315376987254
chr1	182399800	182400800	2.0179690642814507
chr1	182399900	182400900	1.671762763541892
chr1	182400000	182401000	1.6506518621423087
chr1	182400100	182401100	1.5736630881208504
chr1	182400200	182401200	1.21574526638388
chr1	182400300	182401300	1.0528762010473385
chr1	182400400	182401400	1.2820146845477831
chr1	182400500	182401500	1.4865265090169235
chr1	182400600	182401600	1.2849114155413517
chr1	182400700	182401700	1.5332620264751473
chr1	182400800	182401800	1.2202020883678273
chr1	182400900	182401900	1.7161047291230798
chr1	182401000	182402000	1.5134237874141767
chr1	182401100	182402100	1.0332347668912258
chr1	182401200	182402200	1.1042340522696446
chr1	182401300	182402300	0.9285624563806468
chr1	182401400	182402400	0.7121195095281735
chr1	182401500	182402500	0.4855051511571307
chr1	182401600	182402600	0.5897770908399201
chr1	182401700	182402700	0.8636970671899934
chr1	182401800	182402800	0.8485430907528461
chr1	182401900	182402900	0.6048912449423128
chr1	182402000	182403000	0.7986433797090802
chr1	182402100	182403100	0.8027865166714727
chr1	182402200	182403200	0.7718543403466108
chr1	182402300	182403300	1.0717948069956118
chr1	182402400	182403400	1.2803222127581766
chr1	182402500	182403500	1.3376505718681926
chr1	182402600	182403600	1.4026125403672116
chr1	182402700	182403700	1.1404253492501966
chr1	182402800	182403800	1.2628182780714574
chr1	182402900	182403900	0.7916879734812411
chr1	182403000	182404000	0.7606253471045535
chr1	182403100	182404100	0.9800464214564996
chr1	182403200	182404200	1.0025663555430473
chr1	182403300	182404300	0.9492506346128716
chr1	182403400	182404400	0.5589027397756318
chr1	182403500	182404500	0.6521558835518261
chr1	182403600	182404600	0.5613100367519545
chr1	182403700	182404700	0.2961160740472776
chr1	182403800	182404800	0.386469573822146
chr1	182403900	182404900	1.0251057795280674
chr1	182404000	182405000	0.9841721510976825
chr1	182404100	182405100	1.0025772055896558
chr1	182404200	182405200	0.6878707963373133
chr1	182404300	182405300	0.4908758657301344
chr1	182404400	182405400	0.8232057551711269
chr1	182404500	182405500	0.7772527565077032
chr1	182404600	182405600	0.7464198570303013
chr1	182404700	182405700	0.9702274084406584
chr1	182404800	182405800	-0.2663441479244886
chr1	182404900	182405900	-0.6993079467320945
chr1	182405000	182406000	-0.2085847634113966
chr1	182405100	182406100	-0.6820526909643196
chr1	182405200	182406200	-0.8164489624153414
chr1	182405300	182406300	-0.6817431115447751
chr1	182405400	182406400	-0.3636947800692695
chr1	182405500	182406500	-1.0634819666054276
chr1	182405600	182406600	-1.155940551490414
chr1	182405700	182406700	-0.7741788234853925
chr1	182405800	182406800	0.1464707228923976
chr1	182405900	182406900	-0.5745254330124316
chr1	182406000	182407000	-1.1988495668909842
chr1	182406100	182407100	-0.9205881543077932
chr1	182406200	182407200	-0.3821174421223327
chr1	182406300	182407300	-0.6254274561746855
chr1	182406400	182407400	-0.7537320940807279
chr1	182406500	182407500	-0.3008128120451541
chr1	182406600	182407600	-0.3065263580958997
chr1	182406700	182407700	-0.174664230076685
chr1	182406800	182407800	-0.4993553476994744
chr1	182406900	182407900	0.07665640005568168
chr1	182407000	182408000	0.505964763768423
chr1	182407100	182408100	0.5034835894559304
chr1	182407200	182408200	0.27283705958854576
chr1	182407300	182408300	0.685919486146203
chr1	182407400	182408400	1.1818118935935369
chr1	182407500	182408500	1.4460178143151732
chr1	182407600	182408600	1.1560422335753178
chr1	182407700	182408700	0.9254389239265544
chr1	182407800	182408800	0.8049586737380625
chr1	182407900	182408900	1.075240412369885
chr1	182408000	182409000	1.0363641499620158
chr1	182408100	182409100	1.1039751202047052
chr1	182408200	182409200	1.1586319426063427
chr1	182408300	182409300	1.044246212873092
chr1	182408400	182409400	-0.12855579583930202
chr1	182408500	182409500	-0.24222361977957024
chr1	182408600	182409600	0.39582119397608456
chr1	182408700	182409700	0.3813793640782998
chr1	182408800	182409800	0.8931247158236179
chr1	182408900	182409900	0.2298265301800497
chr1	182409000	182410000	0.11229854503667155
chr1	182409100	182410100	-0.6522287463669375
chr1	182409200	182410200	-0.2914079025889061
chr1	182409300	182410300	-0.02097200443487529
chr1	182409400	182410400	0.5026998620555835
chr1	182409500	182410500	0.5182584919094779
chr1	182409600	182410600	0.4855780517569234
chr1	182409700	182410700	0.2683872475855869
chr1	182409800	182410800	0.18339996559989785
chr1	182409900	182410900	0.4544019618587543
chr1	182410000	182411000	0.6104823666340304
chr1	182410100	182411100	1.7113851052736766
chr1	182410200	182411200	1.92335838795147
chr1	182410300	182411300	2.1070087228039527
chr1	182411400	182412400	0.9401090139599834
chr1	182413000	182414000	2.706211653706615
chr1	182413100	182414100	2.5900473650503946
chr1	182413200	182414200	1.74323237792425
chr1	182413300	182414300	1.3034474392529645
chr1	182413400	182414400	0.9112481093595226
chr1	182413500	182414500	0.5198685550286026
chr1	182413600	182414600	0.34007767603551864
chr1	182413700	182414700	0.36380980212010977
chr1	182413800	182414800	-0.16179332613728248
chr1	182413900	182414900	-0.5460512272785012
chr1	182414000	182415000	-0.17544269840447424
chr1	182414100	182415100	-0.33695394700927456
chr1	182414200	182415200	0.7779733951949205
chr1	182414300	182415300	0.4567853249296227
chr1	182414400	182415400	0.2223188622504553
chr1	182414500	182415500	0.5492521026349368
chr1	182414600	182415600	0.8524769966119661
chr1	182414700	182415700	0.8991923473594013
chr1	182414800	182415800	1.4303211767637514
chr1	182414900	182415900	1.4600172936423854
chr1	182415000	182416000	0.9879157301355509
chr1	182415100	182416100	1.5657048375855362
chr1	182415200	182416200	0.9724731649117246
chr1	182415300	182416300	1.653650562907948
chr1	182415400	182416400	2.0907158584227616
chr1	182415500	182416500	2.003089481274609
chr1	182415600	182416600	1.4762878935497667
chr1	182415700	182416700	1.5705998750216308
chr1	182415800	182416800	1.6930697755207933
chr1	182415900	182416900	1.3898812106837188
chr1	182416000	182417000	1.0852707147701657
chr1	182416100	182417100	0.2524748708287505
chr1	182416200	182417200	0.736066872896264
chr1	182416300	182417300	0.4772988727264711
chr1	182416400	182417400	-0.3141826654091709
chr1	182416500	182417500	-0.3017894343501265
chr1	182416600	182417600	-0.2798834775324089
chr1	182416700	182417700	-0.4817042739105982
chr1	182416800	182417800	-0.4632900234820968
chr1	182416900	182417900	-0.5788651066083255
chr1	182417000	182418000	-0.4449781241272434
chr1	182417100	182418100	-0.31079445485037177
chr1	182417200	182418200	-0.9461142374907904
chr1	182417300	182418300	-0.7973022792544147
chr1	182417400	182418400	-0.2009125352003182
chr1	182417500	182418500	-0.3572602991246441
chr1	182417600	182418600	0.02039588327207922
chr1	182417800	182418800	0.19227545174882246
chr1	182417900	182418900	0.8290340238011541
chr1	182418500	182419500	1.8359328233904584
chr1	182418600	182419600	1.4297643048785151
chr1	182418700	182419700	0.9336021542972042
chr1	182418800	182419800	0.6896913324889326
chr1	182418900	182419900	0.6371164349531218
chr1	182419000	182420000	0.37817984511180824
chr1	182419100	182420100	-0.596027086184251
chr1	182419200	182420200	0.11883022406914374
chr1	182419300	182420300	0.06544710449337883
chr1	182419400	182420400	0.4647284880981268
chr1	182419500	182420500	0.3244104876581742
chr1	182419600	182420600	0.5320233116582666
chr1	182419700	182420700	0.9954234922838644
chr1	182419800	182420800	1.1570726854947209
chr1	182419900	182420900	0.8893155285203675
chr1	182420000	182421000	0.7886451374705391
chr1	182420100	182421100	1.455354677509866
chr1	182420200	182421200	1.1569299664134889
chr1	182420300	182421300	1.7498615981716945
chr1	182420400	182421400	1.4462662264138662
chr1	182420500	182421500	1.956957151809712
chr1	182420600	182421600	2.122884152809533
chr1	182420700	182421700	1.8326065610558828
chr1	182420800	182421800	2.1707264185841946
chr1	182420900	182421900	2.5577530846880268
chr1	182421000	182422000	1.756261965074352
chr1	182421100	182422100	1.3467289198107522
chr1	182421200	182422200	1.4546387495999862
chr1	182421300	182422300	0.9304915140088521
chr1	182421400	182422400	0.8805364116051442
chr1	182421500	182422500	-0.00854263734302135
chr1	182421600	182422600	0.2682837725960276
chr1	182421700	182422700	0.6078701502075364
chr1	182421800	182422800	0.06753595519514187
chr1	182421900	182422900	-0.2680621916826505
chr1	182422000	182423000	0.21974067351520296
chr1	182422100	182423100	0.7758609339765273
chr1	182422200	182423200	1.2168765431446569
chr1	182422300	182423300	1.4658411532635485
chr1	182422400	182423400	1.569611832618346
chr1	182422500	182423500	2.2804165302614816
chr1	182422600	182423600	2.4967891492373955
chr1	182422700	182423700	1.7026298045323656
chr1	182422800	182423800	1.8076863151241318
chr1	182422900	182423900	1.5901681239400551
chr1	182423000	182424000	1.540342067096695
chr1	182423100	182424100	1.5200033523232157
chr1	182423200	182424200	1.1489651510464896
chr1	182423300	182424300	0.9522764024653572
chr1	182423400	182424400	1.176168061605062
chr1	182423500	182424500	0.9992317188594676
chr1	182424600	182425600	1.1900191367667494
chr1	182424700	182425700	0.4045840520948297
chr1	182424800	182425800	-0.10994642783472326
chr1	182424900	182425900	-0.2015359372502554
chr1	182425000	182426000	-0.7782681482985908
chr1	182425100	182426100	-0.8380458689978495
chr1	182425200	182426200	-0.6091998763740619
chr1	182425300	182426300	-0.18271616147376812
chr1	182425400	182426400	0.4738007421529986
chr1	182425500	182426500	0.9363640421496406
chr1	182425600	182426600	1.5055682989463242
chr1	182425700	182426700	1.71190168256239
chr1	182425800	182426800	1.8264585974311518
chr1	182425900	182426900	1.5431688487676425
chr1	182426000	182427000	1.812281981050925
chr1	182426200	182427200	1.4886301913028217
chr1	182426300	182427300	2.149630444012291
chr1	182426400	182427400	1.6717013036560362
chr1	182426500	182427500	1.0375657975056731
chr1	182426600	182427600	1.328144884269177
chr1	182426700	182427700	1.2887574670786308
chr1	182426800	182427800	0.9397240891623576
chr1	182426900	182427900	1.0057324828907952
chr1	182427000	182428000	1.175407856167563
chr1	182427100	182428100	0.9405863585703144
chr1	182427200	182428200	0.8803112936318791
chr1	182427300	182428300	0.26226025476161896
chr1	182427400	182428400	0.1966962570338692
chr1	182427500	182428500	0.361044999380089
chr1	182427600	182428600	-0.369647854394472
chr1	182427700	182428700	-0.17219543918563293
chr1	182427800	182428800	0.2360464970746765
chr1	182427900	182428900	0.7413006727274308
chr1	182428000	182429000	0.6826929939499986
chr1	182428100	182429100	0.6831950514327988
chr1	182428200	182429200	0.2355265165626012
chr1	182428300	182429300	0.3343315393473112
chr1	182428400	182429400	0.20830547961707696
chr1	182428500	182429500	0.5688591975105629
chr1	182428600	182429600	0.5400566056158161
chr1	182428700	182429700	0.6184051772206423
chr1	182428800	182429800	0.39063776687064494
chr1	182428900	182429900	-0.2353670731026317
chr1	182429000	182430000	-0.17556448052408455
chr1	182429100	182430100	0.07821909772828127
chr1	182429200	182430200	0.6360628680083165
chr1	182429300	182430300	0.4712767994517842
chr1	182429400	182430400	0.13204185166450724
chr1	182430600	182431600	1.2151076043887663
chr1	182430700	182431700	0.4203865883667995
chr1	182430800	182431800	0.7975770704606909
chr1	182431900	182432900	0.6958786953702274
chr1	182432000	182433000	0.5952086520404684
chr1	182432100	182433100	0.6756937000627441
chr1	182432200	182433200	0.2456129464133197
chr1	182432300	182433300	-0.32487635545683696
chr1	182432400	182433400	-0.5813534564192296
chr1	182432500	182433500	-1.1519368326019028
chr1	182432600	182433600	-1.4879107014255326
chr1	182432700	182433700	-1.6206289682414252
chr1	182432800	182433800	-0.9956827454588228
chr1	182432900	182433900	-0.8258188820663269
chr1	182433000	182434000	-0.46784780156272593
chr1	182433100	182434100	-0.4575973030958994
chr1	182433200	182434200	-0.7317850298941537
chr1	182433300	182434300	-0.5863330646280329
chr1	182433400	182434400	-0.3692859427417512
chr1	182433500	182434500	-0.2483630915307535
chr1	182433600	182434600	0.17611725211122545
chr1	182433700	182434700	0.05474983932987648
chr1	182433800	182434800	-0.027514072261693227
chr1	182433900	182434900	0.4960196524102584
chr1	182434000	182435000	0.4050610994491683
chr1	182434100	182435100	0.4251646191280114
chr1	182434200	182435200	0.9010416506912988
chr1	182434300	182435300	1.239809381850569
chr1	182434400	182435400	1.0242259145168486
chr1	182434500	182435500	1.2411041658753477
chr1	182434600	182435600	1.2904562699588111
chr1	182434700	182435700	1.6086222647251756
chr1	182434800	182435800	1.7107032989516149
chr1	182434900	182435900	1.8209566447724541
chr1	182435000	182436000	1.8383481132041732
chr1	182435100	182436100	1.8585569165425924
chr1	182435200	182436200	1.9267123387346177
chr1	182435300	182436300	1.3147224773126327
chr1	182435400	182436400	1.449063506440345
chr1	182435500	182436500	1.302481900253321
chr1	182435600	182436600	1.7378168004417904
chr1	182435700	182436700	1.6822826056546225
chr1	182435800	182436800	1.1045673976623485
chr1	182435900	182436900	0.4254099598506842
chr1	182436000	182437000	0.3906174654448314
chr1	182436100	182437100	0.3860571643912537
chr1	182436200	182437200	0.4463362438836939
chr1	182436300	182437300	1.0751609018301846
chr1	182436400	182437400	0.7012514863677293
chr1	182436500	182437500	0.78830877220015
chr1	182436600	182437600	-0.2129947383413528
chr1	182436700	182437700	-0.7181710121939384
chr1	182436800	182437800	-0.4237032099025739
chr1	182436900	182437900	0.17472254775323814
chr1	182437000	182438000	0.07486665119531888
chr1	182440000	182441000	-1.4012424021918073
chr1	182440100	182441100	-0.6580217444553361
chr1	182440200	182441200	-0.14280985003457675
chr1	182440300	182441300	0.6794173056922257
chr1	182440400	182441400	1.0682068848225277
chr1	182440500	182441500	1.0539161662063825
chr1	182440600	182441600	1.2207156664267496
chr1	182440700	182441700	0.7872778780838091
chr1	182440800	182441800	0.9576095923653236
chr1	182440900	182441900	0.9997709655734396
chr1	182441000	182442000	1.76115204447043
chr1	182441100	182442100	1.8131134860156293
chr1	182441200	182442200	1.6708866177294754
chr1	182441300	182442300	0.8233537421741575
chr1	182441400	182442400	0.9603494192455634
chr1	182441500	182442500	1.0473890701899304
chr1	182441600	182442600	1.2350340082067175
chr1	182441700	182442700	1.5317336935588188
chr1	182441800	182442800	1.2862357602083228
chr1	182441900	182442900	1.3344551212391371
chr1	182442000	182443000	0.9244221546263882
chr1	182442100	182443100	0.6509133148132671
chr1	182442200	182443200	1.0276893486296352
chr1	182442300	182443300	1.7158327322360538
chr1	182442400	182443400	1.2589357244517665
chr1	182442500	182443500	1.0886648616223695
chr1	182442600	182443600	0.7169787828052185
chr1	182442700	182443700	0.9313464851792776
chr1	182442800	182443800	1.0031649286043909
chr1	182442900	182443900	1.1665529650153743
chr1	182443000	182444000	1.15780071130266
chr1	182443100	182444100	1.6529823719801855
chr1	182443200	182444200	1.6299683878519038
chr1	182443300	182444300	0.9838034207531688
chr1	182443400	182444400	1.5099568705834188
chr1	182443500	182444500	1.755314518550896
chr1	182443600	182444600	2.2752021957145705
chr1	182443700	182444700	2.1689706581853416
chr1	182443800	182444800	1.8135467011697841
chr1	182443900	182444900	1.6838602086038699
chr1	182444000	182445000	1.7401078661057747
chr1	182444100	182445100	1.0581660334503864
chr1	182444200	182445200	0.8847031533611442
chr1	182444300	182445300	1.1687401619606907
chr1	182444400	182445400	1.045105961933438
chr1	182444500	182445500	1.484601715977615
chr1	182444600	182445600	0.9097844707166821
chr1	182444900	182445900	1.3113595993236289
chr1	182445000	182446000	1.554831507419178
chr1	182445100	182446100	2.1111638971872675
chr1	182445200	182446200	1.9855638286363209
chr1	182445300	182446300	2.3924753257385256
chr1	182445400	182446400	2.626254948226288
chr1	182445500	182446500	2.237359951888996
chr1	182445600	182446600	2.3187436877168057
chr1	182445700	182446700	2.568117411699478
chr1	182445800	182446800	2.59161699948905
chr1	182445900	182446900	2.3051490291864236
chr1	182446000	182447000	1.901613780194648
chr1	182446100	182447100	1.524874249686594
chr1	182447400	182448400	-1.0171534177370418
chr1	182447500	182448500	-0.9627986389353721
chr1	182447600	182448600	-0.8702217893486726
chr1	182447700	182448700	-1.451386793574904
chr1	182447800	182448800	-1.2331384098350118
chr1	182447900	182448900	-1.185361166646623
chr1	182448000	182449000	-1.1922064089655466
chr1	182448100	182449100	-0.8898744658885362
chr1	182448200	182449200	-0.9029512272007092
chr1	182448300	182449300	-0.9570240039103934
chr1	182448400	182449400	-1.2135714267044977
chr1	182448500	182449500	-0.9005091294077655
chr1	182448600	182449600	-1.7460127106908137
chr1	182448700	182449700	-1.0022624612426538
chr1	182448800	182449800	-1.0914432922114934
chr1	182448900	182449900	-0.6167551193349087
chr1	182449000	182450000	-1.0247279490787689
chr1	182449100	182450100	-0.8876871190850968
chr1	182449200	182450200	-0.9051955839764604
chr1	182449300	182450300	-0.35641431264116225
chr1	182449400	182450400	-0.5595953080452163
chr1	182449500	182450500	-0.16465632102749986
chr1	182449600	182450600	1.3615304309425014
chr1	182449700	182450700	1.2840661451448991
chr1	182449800	182450800	1.5023234999863269
chr1	182449900	182450900	1.229513819689212
chr1	182450000	182451000	1.9942896591670878
chr1	182450100	182451100	2.0831529443601093
chr1	182452000	182453000	1.5839830424138122
chr1	182452100	182453100	1.4967863920093951
chr1	182452200	182453200	1.8829892151549907
chr1	182452300	182453300	2.051527083357481
chr1	182452400	182453400	2.131864426350232
chr1	182452500	182453500	1.8062369093906605
chr1	182452600	182453600	1.698339496142686
chr1	182452700	182453700	2.2024535230520508
chr1	182452800	182453800	1.9255641010437865
chr1	182452900	182453900	1.7933728214386226
chr1	182453000	182454000	1.205431390974661
chr1	182453100	182454100	1.5284863129165345
chr1	182453200	182454200	0.8192735177378578
chr1	182453300	182454300	0.3931347831693197
chr1	182453400	182454400	-0.6052906306289805
chr1	182453500	182454500	-0.6402192731499035
chr1	182453600	182454600	-0.2000924460961856
chr1	182453700	182454700	0.09278097253588727
chr1	182453800	182454800	-0.04428031725722568
chr1	182453900	182454900	-0.0617159222531278
chr1	182454000	182455000	0.0120179330329206
chr1	182454100	182455100	0.4524231565984629
chr1	182454200	182455200	0.8671876280215315
chr1	182454300	182455300	0.9540581227130446
chr1	182454400	182455400	1.5360843344722073
chr1	182454500	182455500	1.6563316668615249
chr1	182454600	182455600	0.8583988156389606
chr1	182454700	182455700	0.4481360783312444
chr1	182454800	182455800	0.3640450949713927
chr1	182454900	182455900	0.1751058525933014
chr1	182455000	182456000	-0.37364816401316214
chr1	182455100	182456100	-1.0380515831159265
chr1	182455200	182456200	-0.8155701672353803
chr1	182455300	182456300	-0.7076203981852981
chr1	182455600	182456600	0.7341977713978378
chr1	182455700	182456700	0.7728876126076155
chr1	182455800	182456800	0.7015783395009417
chr1	182455900	182456900	0.6709438015057703
chr1	182456000	182457000	1.3867322285376427
chr1	182456400	182457400	1.6022234475756676
chr1	182456500	182457500	1.5746231152723622
chr1	182456600	182457600	1.2658426063446726
chr1	182456700	182457700	1.3585213225213837
chr1	182456800	182457800	1.5587735006482764
chr1	182456900	182457900	1.5888458956403202
chr1	182457000	182458000	1.8266501331352967
chr1	182457100	182458100	0.771210368000456
chr1	182457200	182458200	0.6897225205920036
chr1	182457300	182458300	0.6164151161190761
chr1	182457400	182458400	0.4660172124285442
chr1	182457500	182458500	0.4787607056996397
chr1	182457600	182458600	0.2312429677232593
chr1	182457700	182458700	0.25173453754063657
chr1	182457800	182458800	0.6433499792795465
chr1	182457900	182458900	0.3948316658720465
chr1	182458000	182459000	0.5288177815849461
chr1	182458100	182459100	1.0837623245609644
chr1	182458200	182459200	1.4687284244193048
chr1	182458300	182459300	1.7296143414414236
chr1	182458400	182459400	1.6465957470527741
chr1	182458500	182459500	1.2238804782677963
chr1	182458600	182459600	2.0659865179148404
chr1	182458700	182459700	1.202747278712708
chr1	182458800	182459800	0.6584024789873387
chr1	182458900	182459900	0.998480371752928
chr1	182459000	182460000	0.663987583665148
chr1	182459100	182460100	0.5359422949658188
chr1	182459200	182460200	0.4557494146796006
chr1	182459300	182460300	0.41930251609974495
chr1	182459400	182460400	0.3636448939962626
chr1	182459500	182460500	0.11543617075500855
chr1	182459600	182460600	-0.2809157139768039
chr1	182459700	182460700	0.5450223562517376
chr1	182459800	182460800	0.29000244109720896
chr1	182459900	182460900	-0.11360484973017015
chr1	182460000	182461000	-0.6516350189830259
chr1	182460100	182461100	-0.4031354130892147
chr1	182460200	182461200	-0.9652549877979181
chr1	182460300	182461300	-0.9691174428688112
chr1	182460400	182461400	-0.8840829602703976
chr1	182460500	182461500	-1.1408785893966888
chr1	182460600	182461600	-0.7281070651621264
chr1	182460700	182461700	-1.3792879273729528
chr1	182460800	182461800	-1.2767567345525288
chr1	182460900	182461900	-0.4576543517275316
chr1	182461000	182462000	-0.052059612833085585
chr1	182461100	182462100	-0.3617751300985689
chr1	182461200	182462200	-0.6363931163407426
chr1	182461300	182462300	-0.6339583711687692
chr1	182461400	182462400	-0.5901574647018987
chr1	182461500	182462500	0.2430918716619621
chr1	182461600	182462600	-0.9027651242102028
chr1	182461700	182462700	-0.2307763593011683
chr1	182461800	182462800	0.2081566031123359
chr1	182461900	182462900	0.3824786459561865
chr1	182462000	182463000	1.3924272894495908
chr1	182462100	182463100	1.7181818270855358
chr1	182462200	182463200	2.5224172687738338
chr1	182463300	182464300	-0.06871115993610613
chr1	182463400	182464400	0.5213002110009938
chr1	182463500	182464500	-0.21868680181984293
chr1	182463600	182464600	-0.427662757591236
chr1	182463700	182464700	-0.5096102615861569
chr1	182463800	182464800	-0.7675539660639783
chr1	182463900	182464900	-1.0467687426306789
chr1	182464000	182465000	-1.1892337097438563
chr1	182465100	182466100	-0.5307650656885197
chr1	182465200	182466200	-0.7418411990429596
chr1	182465300	182466300	-0.5240656941599501
chr1	182465400	182466400	-0.4699061681256508
chr1	182465500	182466500	0.032217879814021015
chr1	182465600	182466600	0.2860033045393136
chr1	182465700	182466700	0.3876127222409647
chr1	182465800	182466800	0.5649650482262418
chr1	182465900	182466900	0.6814997757816416
chr1	182466000	182467000	0.26745440778291
chr1	182466100	182467100	-0.1440843238280449
chr1	182466200	182467200	0.2520172912820547
chr1	182466300	182467300	0.13805902168355388
chr1	182466400	182467400	0.21572413070019866
chr1	182466500	182467500	-0.18315232900456124
chr1	182466600	182467600	-0.1805683145971804
chr1	182466700	182467700	-0.5172577612375207
chr1	182466800	182467800	-0.6043516326457976
chr1	182466900	182467900	-0.6471143261620992
chr1	182467000	182468000	0.04337684682122798
chr1	182467100	182468100	0.07554261627862109
chr1	182467200	182468200	0.052215566062727065
chr1	182467300	182468300	0.5356729475721376
chr1	182467400	182468400	1.1935982703680847
chr1	182467500	182468500	1.0956185125934546
chr1	182467600	182468600	1.0478419231152956
chr1	182467700	182468700	0.9264449992793568
chr1	182467800	182468800	1.4426210209952115
chr1	182467900	182468900	2.00429021646172
chr1	182468000	182469000	2.0431363416031103
chr1	182468100	182469100	1.5045693679330745
chr1	182468200	182469200	1.0780985094037872
chr1	182468300	182469300	0.5292090412093766
chr1	182468400	182469400	-0.3337782522493713
chr1	182468500	182469500	0.02133136338377673
chr1	182468600	182469600	-0.264032345889643
chr1	182468700	182469700	-0.08873748561071958
chr1	182468800	182469800	-1.4226030403035004
chr1	182468900	182469900	-1.7841143319748225
chr1	182469000	182470000	-2.0880125354307513
chr1	182469100	182470100	-1.9021855195355468
chr1	182469200	182470200	-1.2250514888014357
chr1	182469300	182470300	-1.3379376742007485
chr1	182469400	182470400	-1.2263343830070388
chr1	182469500	182470500	-1.7240034487524072
chr1	182469600	182470600	-1.851059786794773
chr1	182469700	182470700	-1.5534334521538442
chr1	182469800	182470800	-0.6077589712891543
chr1	182469900	182470900	-0.5221068792408702
chr1	182470000	182471000	-0.5168958236829809
chr1	182470100	182471100	-0.05884056143948878
chr1	182470200	182471200	-0.25218727275230585
chr1	182470300	182471300	-0.2175355022071892
chr1	182470400	182471400	0.4412325477647423
chr1	182470500	182471500	0.44559642619886297
chr1	182470600	182471600	0.39929575181032895
chr1	182470700	182471700	0.5656542790669548
chr1	182470800	182471800	0.6908117265549821
chr1	182470900	182471900	0.7130771526167548
chr1	182471000	182472000	1.0355644044845405
chr1	182471100	182472100	0.5467572379940426
chr1	182471200	182472200	0.5422431031224809
chr1	182471300	182472300	0.6494553122927602
chr1	182471400	182472400	0.04097276988063993
chr1	182471500	182472500	0.3011178747374688
chr1	182471600	182472600	0.6137426676257771
chr1	182471700	182472700	0.8474244156912105
chr1	182471800	182472800	1.011295996390585
chr1	182471900	182472900	0.8151868473353879
chr1	182472000	182473000	0.630390462162962
chr1	182472100	182473100	1.54161800135422
chr1	182472200	182473200	1.5904990255806424
chr1	182472300	182473300	1.7410228426279826
chr1	182472400	182473400	1.6815294286375682
chr1	182472500	182473500	1.2734911033072436
chr1	182472600	182473600	1.4341341602254034
chr1	182472700	182473700	1.3169105465719324
chr1	182472800	182473800	1.4564722033740765
chr1	182472900	182473900	1.663732301460892
chr1	182473000	182474000	1.650791678123342
chr1	182473100	182474100	1.4533553122911052
chr1	182473200	182474200	1.4661592653360718
chr1	182473300	182474300	1.7596109914787357
chr1	182473400	182474400	1.8039155214582152
chr1	182473500	182474500	2.1206243893995547
chr1	182473600	182474600	2.273436734250033
chr1	182473700	182474700	2.312949270675871
chr1	182473800	182474800	1.9031750560866585
chr1	182473900	182474900	2.4344522187752538
chr1	182474000	182475000	2.023695583184057
chr1	182474100	182475100	1.78359927098228
chr1	182474200	182475200	1.6280922534838318
chr1	182474300	182475300	1.3629930246309496
chr1	182474400	182475400	1.752335474778184
chr1	182474500	182475500	1.4994902254068672
chr1	182474600	182475600	1.118379069403202
chr1	182474700	182475700	0.6642191449143152
chr1	182474800	182475800	0.9532480958122964
chr1	182474900	182475900	0.1467345246878511
chr1	182475000	182476000	0.6310329581153492
chr1	182475100	182476100	0.8914783607874728
chr1	182475200	182476200	0.8847802758587939
chr1	182475300	182476300	1.1125364561732336
chr1	182475400	182476400	0.8211052773910814
chr1	182475500	182476500	1.3284369502570992
chr1	182475600	182476600	1.4288438148072165
chr1	182475700	182476700	1.5509793142864223
chr1	182475800	182476800	1.80640676019002
chr1	182475900	182476900	2.0023044168264192
chr1	182476000	182477000	1.6514029941469819
chr1	182476100	182477100	1.4808145987669086
chr1	182476200	182477200	1.0423414976048673
chr1	182476300	182477300	1.0797692779648778
chr1	182476400	182477400	1.1385348650779503
chr1	182476500	182477500	1.2529278887201862
chr1	182476600	182477600	0.9436264793415344
chr1	182476700	182477700	0.7499356198735438
chr1	182476800	182477800	0.3820165374075704
chr1	182476900	182477900	0.4423662288614384
chr1	182477000	182478000	0.8669502955418197
chr1	182477100	182478100	1.0604078919321924
chr1	182477200	182478200	1.780444797981371
chr1	182477300	182478300	1.680324791159156
chr1	182477400	182478400	1.324849776525884
chr1	182477500	182478500	1.0827653859073036
chr1	182477600	182478600	0.9985343433538189
chr1	182477700	182478700	1.4774389576125315
chr1	182477800	182478800	1.5897227023197131
chr1	182477900	182478900	1.9297621272438883
chr1	182478000	182479000	1.7285576383138748
chr1	182478100	182479100	1.7557103473892532
chr1	182478200	182479200	1.2602115676328565
chr1	182478300	182479300	0.6505334172946396
chr1	182478400	182479400	1.4031095178039574
chr1	182478500	182479500	1.4279492494719217
chr1	182478600	182479600	1.6127565907360613
chr1	182478700	182479700	1.4635455357819482
chr1	182478800	182479800	1.5005777576446817
chr1	182478900	182479900	0.8725471721045447
chr1	182479000	182480000	1.1515413213130024
chr1	182479100	182480100	0.5939746263186877
chr1	182479200	182480200	1.0230544693521608
chr1	182479300	182480300	1.7073096871968363
chr1	182479400	182480400	1.5289663332480543
chr1	182479500	182480500	1.4358959893802024
chr1	182479600	182480600	1.92562301330592
chr1	182479700	182480700	2.281082112147527
chr1	182479800	182480800	2.0315379807005134
chr1	182479900	182480900	1.9193913479381608
chr1	182480000	182481000	2.048001616914367
chr1	182480100	182481100	2.361481855238436
chr1	182480200	182481200	1.7995644935673076
chr1	182480300	182481300	1.1748375189179094
chr1	182480400	182481400	0.7967939461661675
chr1	182480500	182481500	0.8660729964472229
chr1	182480600	182481600	0.4543418123937234
chr1	182480700	182481700	-0.005763461255860232
chr1	182480800	182481800	-0.6609737341677343
chr1	182480900	182481900	-0.4154118371047964
chr1	182481000	182482000	-0.5587970084567713
chr1	182481100	182482100	-1.1097636890829683
chr1	182481200	182482200	-0.8919100433026789
chr1	182481300	182482300	-0.4520115168372731
chr1	182481400	182482400	-0.9531376017274936
chr1	182481500	182482500	-1.0551997586370547
chr1	182481600	182482600	-0.8936779864389239
chr1	182481700	182482700	-0.7637662862940936
chr1	182481800	182482800	-0.5330292278531572
chr1	182481900	182482900	0.0061234018116978145
chr1	182482000	182483000	0.12576354994826716
chr1	182482100	182483100	1.1743900671464338
chr1	182482200	182483200	1.3579054763632046
chr1	182482300	182483300	1.2128905004300559
chr1	182482400	182483400	1.6093883349768647
chr1	182482500	182483500	1.3827873968878923
chr1	182482600	182483600	1.6490382825178542
chr1	182482700	182483700	1.7821342568307372
chr1	182482800	182483800	2.026100824730832
chr1	182482900	182483900	1.7300432422656309
chr1	182483000	182484000	1.4619683332292523
chr1	182483100	182484100	1.5811886302522713
chr1	182483200	182484200	1.6153434133957592
chr1	182483300	182484300	1.5774508585858236
chr1	182483400	182484400	1.7068699296277716
chr1	182483500	182484500	2.0811976958508462
chr1	182483600	182484600	1.8559741290469367
chr1	182483700	182484700	1.6315924536875774
chr1	182483800	182484800	1.2315456806588276
chr1	182483900	182484900	1.0599757635752538
chr1	182484000	182485000	0.7480770250981997
chr1	182484100	182485100	0.2702441472255773
chr1	182484200	182485200	0.2741193127331657
chr1	182484300	182485300	0.4358009185942875
chr1	182484400	182485400	-0.13689723444159804
chr1	182484500	182485500	-0.01657917425393882
chr1	182484600	182485600	0.2243063012658697
chr1	182484700	182485700	0.09539065915147324
chr1	182484800	182485800	0.6229585070794005
chr1	182484900	182485900	0.1691037065892912
chr1	182485000	182486000	0.6048415782952181
chr1	182485100	182486100	0.8426730618611584
chr1	182485200	182486200	0.051942316929589866
chr1	182485300	182486300	-0.4458728047604537
chr1	182485500	182486500	0.2393277668321623
chr1	182485600	182486600	0.09645355251738168
chr1	182486400	182487400	3.0445896738673546
chr1	182486500	182487500	2.2692565328207253
chr1	182486600	182487600	1.8318561926105887
chr1	182486700	182487700	1.5992228810582747
chr1	182486800	182487800	1.336612358073938
chr1	182486900	182487900	0.7448698608437023
chr1	182487000	182488000	0.20439164427722417
chr1	182487100	182488100	-0.21603600270252293
chr1	182487200	182488200	-0.8483922575203031
chr1	182487300	182488300	-0.7192988955813371
chr1	182487400	182488400	-0.3094663489498233
chr1	182487500	182488500	0.053298255204577885
chr1	182487600	182488600	0.3502117332241141
chr1	182487700	182488700	0.6649610902295984
chr1	182488800	182489800	2.0976701931197734
chr1	182488900	182489900	1.8076490013990856
chr1	182489000	182490000	1.5194155258475244
chr1	182489100	182490100	0.7451808781494985
chr1	182489200	182490200	0.4412903365741557
chr1	182489300	182490300	0.6809367713765834
chr1	182489400	182490400	0.5118777151494533
chr1	182489500	182490500	0.0690399947516227
chr1	182489600	182490600	-0.454707818995032
chr1	182489700	182490700	-0.9611692059494252
chr1	182489800	182490800	-1.7224392072196075
chr1	182489900	182490900	-2.049081027054349
chr1	182491100	182492100	1.3088442500935211
chr1	182491200	182492200	0.8375109778826288
chr1	182491300	182492300	0.9941783986267396
chr1	182491400	182492400	0.23218075552611625
chr1	182491500	182492500	0.6329491986303122
chr1	182491600	182492600	1.2825361860191131
chr1	182491800	182492800	1.3888160382433627
chr1	182492100	182493100	1.0918023259853615
chr1	182492600	182493600	1.2749248890119318
chr1	182492700	182493700	1.2178118980162151
chr1	182492800	182493800	1.4382728552744029
chr1	182492900	182493900	1.4338699182103232
chr1	182493000	182494000	1.2765937014871522
chr1	182493100	182494100	1.3477573501857745
chr1	182493200	182494200	1.2338931816825265
chr1	182493300	182494300	0.20079771077083167
chr1	182493400	182494400	-0.2434086624462808
chr1	182493500	182494500	-0.42938291273588536
chr1	182493600	182494600	-1.2695638350426524
chr1	182493700	182494700	-1.7266725139681318
chr1	182493800	182494800	-1.6680410948385862
chr1	182493900	182494900	-1.2153630032954197
chr1	182494000	182495000	-0.6669384490174978
chr1	182494100	182495100	-0.3411476509885555
chr1	182494200	182495200	-0.4981378270778945
chr1	182494300	182495300	1.0061715474175164
chr1	182494400	182495400	1.394172652492213
chr1	182494500	182495500	1.7019320090984142
chr1	182494600	182495600	2.458342054138701
chr1	182494700	182495700	2.0550669317788213
chr1	182494800	182495800	1.5162457212436595
chr1	182494900	182495900	1.3190392071059347
chr1	182495000	182496000	1.1463088781834376
chr1	182495100	182496100	0.9345261442066892
chr1	182495200	182496200	1.1387594035055213
chr1	182495300	182496300	0.5176906362022009
chr1	182495400	182496400	0.7707558536114176
chr1	182495500	182496500	0.5733488397528157
chr1	182495600	182496600	0.20634003919455865
chr1	182495700	182496700	1.1320406259784876
chr1	182495800	182496800	1.5043881595641715
chr1	182495900	182496900	0.7300664109048449
chr1	182496000	182497000	0.706890156134029
chr1	182496100	182497100	-0.04479373234570126
chr1	182496200	182497200	-0.1696309082411195
chr1	182496300	182497300	0.20054088083986074
chr1	182496400	182497400	0.2418140060994717
chr1	182496500	182497500	0.6207004018100598
chr1	182496600	182497600	0.7603195747342993
chr1	182496700	182497700	0.12262371590875805
chr1	182496800	182497800	-0.16305965485953325
chr1	182497200	182498200	0.9017298030475608
chr1	182497300	182498300	0.6923557251632495
chr1	182497400	182498400	0.4438094860579492
chr1	182497500	182498500	0.5205833375353511
chr1	182497600	182498600	0.5013847220629395
chr1	182497700	182498700	0.5222320327461476
chr1	182497800	182498800	0.7132044434469869
chr1	182498900	182499900	0.6147046386742371
chr1	182499000	182500000	0.20173874773560563
chr1	182499100	182500100	0.001921603976191064
chr1	182499200	182500200	-0.057434172975894975
chr1	182499300	182500300	-0.2695798504332262
chr1	182499400	182500400	-0.3677864387260817
chr1	182499500	182500500	0.04422106202023579
chr1	182499600	182500600	-0.5852890267341414
chr1	182499700	182500700	-0.609944866204552
chr1	182499800	182500800	-0.849212305997636
chr1	182499900	182500900	-1.0571633532695328
chr1	182500000	182501000	-0.815432092121201
chr1	182500100	182501100	-0.9394660717317088
chr1	182500200	182501200	-1.2043509652557614
chr1	182501400	182502400	-0.26775144740171297
chr1	182501500	182502500	-0.40041670570643056
chr1	182501600	182502600	-0.5169670679005971
chr1	182501700	182502700	-0.37296393897625424
chr1	182501800	182502800	-0.2844987704814628
chr1	182501900	182502900	-0.1614396002517345
chr1	182502000	182503000	0.6044842366356696
chr1	182502100	182503100	0.12946286378802055
chr1	182502200	182503200	0.4984433366091397
chr1	182502300	182503300	1.2406332687268622
chr1	182502400	182503400	0.9714470860320512
chr1	182502500	182503500	1.3124157712817284
chr1	182505900	182506900	0.2384294300910797
chr1	182507100	182508100	1.7223531977846709
chr1	182507200	182508200	1.6354270824697985
chr1	182510800	182511800	-1.6400861215765148
chr1	182510900	182511900	-1.5957892753948948
chr1	182511000	182512000	-1.867023449876182
chr1	182511100	182512100	-1.911577333636748
chr1	182511200	182512200	-1.5608988945202382
chr1	182511300	182512300	-1.5050931458318324
chr1	182511400	182512400	-1.1601742525432186
chr1	182511500	182512500	-0.8693340193056859
chr1	182511600	182512600	-0.6725103302278769
chr1	182511700	182512700	-0.6096636642013562
chr1	182511800	182512800	-0.06174614229253701
chr1	182511900	182512900	0.12257060544866298
chr1	182512000	182513000	0.6313769019780833
chr1	182512100	182513100	0.9988833643222496
chr1	182512200	182513200	0.8463778063965858
chr1	182512800	182513800	-0.17157878149223074
chr1	182512900	182513900	-0.1995008348354602
chr1	182513000	182514000	-0.13036015100345727
chr1	182513400	182514400	0.4092287854518221
chr1	182513900	182514900	2.76530308199524
chr1	182514000	182515000	2.1883873901702535
chr1	182514100	182515100	1.9866687638536689
chr1	182514200	182515200	1.7435679274494542
chr1	182514300	182515300	1.6385665589447238
chr1	182514400	182515400	1.9074990555822071
chr1	182514500	182515500	1.623254969135093
chr1	182517500	182518500	0.11171452913204434
chr1	182517600	182518600	-0.3368788704318495
chr1	182517700	182518700	-1.1227282016921034
chr1	182517800	182518800	-1.256469930504222
chr1	182517900	182518900	-0.7132384267841767
chr1	182518000	182519000	-0.6692729463714333
chr1	182518100	182519100	-0.5969330567515257
chr1	182518200	182519200	-0.6998661540357449
chr1	182518300	182519300	-0.4445354181010476
chr1	182518400	182519400	-0.4302692358437845
chr1	182518900	182519900	-0.008722502738579255
chr1	182519000	182520000	-0.04365456049826823
chr1	182519100	182520100	-0.7360761342710023
chr1	182519200	182520200	-0.4538598972972945
chr1	182519300	182520300	-0.8330425802220461
chr1	182519400	182520400	-1.6170674182888354
chr1	182519500	182520500	-2.272369442834099
chr1	182519600	182520600	-3.1208560040538926
chr1	182519700	182520700	-2.760296849869236
chr1	182519800	182520800	-2.3524924624884544
chr1	182519900	182520900	-2.2951263383465124
chr1	182520000	182521000	-1.9647393953777155
chr1	182520100	182521100	-1.458922309084508
chr1	182520200	182521200	-1.7933324832069857
chr1	182520300	182521300	-1.5806998298731736
chr1	182520400	182521400	-0.8858567037388838
chr1	182520500	182521500	-0.2396577847608071
chr1	182520600	182521600	0.06182415621566666
chr1	182520700	182521700	0.05232645318205152
chr1	182520800	182521800	0.12032147551906368
chr1	182520900	182521900	0.15252776127595982
chr1	182521000	182522000	-0.5261565775280425
chr1	182521100	182522100	-0.4272306437361759
chr1	182521200	182522200	0.09264589928948387
chr1	182521300	182522300	0.10024792764420423
chr1	182521400	182522400	-0.10966422682346724
chr1	182521500	182522500	0.28808011655955523
chr1	182521600	182522600	0.09122796021867356
chr1	182521700	182522700	0.33679368471778803
chr1	182521800	182522800	0.008677776250233455
chr1	182521900	182522900	-0.06612363043272143
chr1	182522000	182523000	0.6973375158883163
chr1	182522100	182523100	1.0392290236018082
chr1	182522200	182523200	1.203409788034634
chr1	182523100	182524100	-0.2311752087560437
chr1	182523200	182524200	-0.07575062256639792
chr1	182523300	182524300	-0.0813719980850007
chr1	182523400	182524400	0.5850777506430448
chr1	182523500	182524500	0.32428255458992555
chr1	182523600	182524600	0.32303016686010305
chr1	182523700	182524700	0.4756051638319925
chr1	182523800	182524800	0.2474100808493187
chr1	182523900	182524900	0.616760667094321
chr1	182524300	182525300	0.5704770523609239
chr1	182524400	182525400	-0.2406877605026793
chr1	182525900	182526900	-0.7770335144371405
chr1	182526000	182527000	-1.317766496762924
chr1	182526100	182527100	-1.5732898207789403
chr1	182526200	182527200	-0.5462953974507379
chr1	182526300	182527300	-0.2959698777838483
chr1	182526400	182527400	-0.5591772745428515
chr1	182526500	182527500	-0.5058837568201987
chr1	182526600	182527600	0.4226725035187604
chr1	182526700	182527700	0.1784813817335922
chr1	182526800	182527800	0.10328937695802493
chr1	182526900	182527900	0.09352914669457812
chr1	182527000	182528000	0.6411044581852383
chr1	182527100	182528100	0.4992412998570957
chr1	182527200	182528200	-0.9029864720062916
chr1	182527300	182528300	-1.0888984506489252
chr1	182527400	182528400	-0.3266531119153597
chr1	182527500	182528500	-0.7157764347215566
chr1	182527600	182528600	-0.8206156862116276
chr1	182527700	182528700	-0.5342613210994634
chr1	182527800	182528800	0.13540643334369007
chr1	182527900	182528900	-0.5015499522740442
chr1	182528000	182529000	-0.5944274891740986
chr1	182528100	182529100	0.12783794472293214
chr1	182528200	182529200	0.2875227611419142
chr1	182528300	182529300	0.08124051950281036
chr1	182528400	182529400	-0.18065364539922613
chr1	182528500	182529500	0.234593791238203
chr1	182528600	182529600	-0.05362631273959803
chr1	182528700	182529700	-0.00905259128873342
chr1	182528800	182529800	-1.0376510688774585
chr1	182528900	182529900	-0.754890103465533
chr1	182529000	182530000	-0.3725081115124328
chr1	182529100	182530100	-0.5109594042077006
chr1	182529200	182530200	-0.4583450895641965
chr1	182529300	182530300	-0.3500086107972374
chr1	182529400	182530400	-0.4786662454557366
chr1	182529500	182530500	-0.5797349988823235
chr1	182529600	182530600	0.1987974756486115
chr1	182529700	182530700	0.5811010615951198
chr1	182529800	182530800	0.9213110603894972
chr1	182529900	182530900	1.5265128114538358
chr1	182530000	182531000	1.0564337153949304
chr1	182530100	182531100	1.1095654695819566
chr1	182530200	182531200	1.774126666430495
chr1	182530300	182531300	2.245442954877044
chr1	182530400	182531400	1.7633303366744195
chr1	182530500	182531500	1.2507667164075098
chr1	182530600	182531600	1.017269391460753
chr1	182530700	182531700	0.5264540392478879
chr1	182530800	182531800	0.7095959547344228
chr1	182530900	182531900	0.41517929635663975
chr1	182531000	182532000	0.5474904915272155
chr1	182531100	182532100	-0.19337193829122606
chr1	182531200	182532200	-0.4180158512593906
chr1	182531300	182532300	-0.4371875734202734
chr1	182531400	182532400	-0.06429685948726792
chr1	182531500	182532500	0.9085664514985734
chr1	182531600	182532600	0.5380601349555738
chr1	182531700	182532700	0.9780189561453844
chr1	182531800	182532800	1.5881086895857548
chr1	182531900	182532900	1.3331952176006585
chr1	182532000	182533000	0.7186269452378448
chr1	182532100	182533100	1.2030154554019887
chr1	182532200	182533200	1.0765405372832717
chr1	182533400	182534400	0.07102023256793498
chr1	182533500	182534500	0.12690170790862168
chr1	182533600	182534600	-0.08492106652784451
chr1	182533700	182534700	0.8287549101729912
chr1	182533800	182534800	0.9551277202062708
chr1	182533900	182534900	0.9080724424847072
chr1	182534000	182535000	1.4928371951895283
chr1	182534100	182535100	1.9765120303556472
chr1	182534200	182535200	1.7411755143575094
chr1	182534300	182535300	1.0030072240889218
chr1	182534400	182535400	0.7634641131852122
chr1	182534500	182535500	0.4586625433494384
chr1	182534600	182535600	0.8499468861664172
chr1	182534700	182535700	0.4728060305159159
chr1	182534800	182535800	0.1445656467709337
chr1	182534900	182535900	-0.07419837725215941
chr1	182535000	182536000	-0.9758084380485008
chr1	182535100	182536100	-1.1658291693229552
chr1	182535200	182536200	-0.9226048366519524
chr1	182535300	182536300	-0.5481643313971625
chr1	182535400	182536400	-0.4756233651921582
chr1	182535500	182536500	-0.1733941484984884
chr1	182535600	182536600	-0.5251211577299949
chr1	182535700	182536700	-0.4012543658193357
chr1	182535800	182536800	-0.2284842518046503
chr1	182535900	182536900	-0.1975843797399012
chr1	182536000	182537000	-0.08036304095856524
chr1	182536100	182537100	-0.5522382515584812
chr1	182536200	182537200	-0.923895201147756
chr1	182536300	182537300	-1.5743434277533104
chr1	182536400	182537400	-0.9027158587365034
chr1	182536500	182537500	-0.3213942639173184
chr1	182536600	182537600	0.042650849798932106
chr1	182536700	182537700	-0.19166936289110226
chr1	182536800	182537800	-0.4092412591355137
chr1	182536900	182537900	0.4656932525630935
chr1	182537000	182538000	1.1830354744774507
chr1	182537100	182538100	1.606416184092273
chr1	182537200	182538200	1.8616302209267301
chr1	182537300	182538300	2.6541484643139883
chr1	182537400	182538400	2.9361943250010736
chr1	182537500	182538500	2.5148701284380763
chr1	182537600	182538600	2.435659462104024
chr1	182537700	182538700	2.5856276847256376
chr1	182537800	182538800	2.8062507943077835
chr1	182537900	182538900	2.5117117517200227
chr1	182538000	182539000	1.9030420545853959
chr1	182538100	182539100	1.6666850139107077
chr1	182538200	182539200	1.7900509047042712
chr1	182538300	182539300	1.2086900123732742
chr1	182538400	182539400	0.3637026961451917
chr1	182538500	182539500	0.2961096137291745
chr1	182538600	182539600	0.4849938604067829
chr1	182538700	182539700	0.3222791822676321
chr1	182538800	182539800	0.4218643762290023
chr1	182538900	182539900	-0.05037593125613301
chr1	182539000	182540000	0.05952923486127056
chr1	182539100	182540100	-0.1571426918112437
chr1	182539500	182540500	1.6421117518787074
chr1	182539600	182540600	1.5662369129801677
chr1	182539700	182540700	1.5979433752168772
chr1	182539800	182540800	1.708942646790912
chr1	182539900	182540900	1.8805957689025776
chr1	182540000	182541000	1.4906048287051776
chr1	182540100	182541100	1.4593344863299709
chr1	182540200	182541200	1.1779129415843432
chr1	182540300	182541300	0.6875741330787924
chr1	182540400	182541400	0.6588851148133863
chr1	182540500	182541500	1.2671199934853932
chr1	182540600	182541600	1.6983653211121503
chr1	182540700	182541700	2.0723145212028435
chr1	182540800	182541800	1.5549618671004162
chr1	182540900	182541900	1.4334771039757657
chr1	182541000	182542000	1.7240312014052672
chr1	182541100	182542100	1.5863963621469968
chr1	182541200	182542200	1.7644217867646954
chr1	182541300	182542300	1.9669056928995947
chr1	182541400	182542400	1.9084356022440647
chr1	182542000	182543000	0.2209572249209948
chr1	182542100	182543100	0.8655572045238664
chr1	182542200	182543200	0.7276902741818873
chr1	182542300	182543300	0.7013348867858656
chr1	182542400	182543400	0.6325432211183661
chr1	182542500	182543500	0.6533658364377062
chr1	182542600	182543600	0.7518328942928958
chr1	182542700	182543700	0.6945226456919104
chr1	182542800	182543800	0.8263883477334563
chr1	182542900	182543900	-0.009125169669073351
chr1	182543000	182544000	0.7950891623391513
chr1	182543100	182544100	-0.07002655656885473
chr1	182543200	182544200	-0.09999934682863128
chr1	182543300	182544300	-0.49054716949719
chr1	182543400	182544400	-0.19956764351186773
chr1	182543500	182544500	-0.8078434247360973
chr1	182543600	182544600	-1.2336008587829732
chr1	182543700	182544700	-1.2325511414015906
chr1	182543800	182544800	-1.4112039481601537
chr1	182543900	182544900	-0.9612472164700264
chr1	182544000	182545000	-1.4060826491740703
chr1	182544100	182545100	-1.1938458840927637
chr1	182544200	182545200	-1.2785752576317575
chr1	182544300	182545300	-0.9842676222302812
chr1	182544400	182545400	-1.4273951648615644
chr1	182545500	182546500	0.31800654683902096
chr1	182545600	182546600	0.4674696578864793
chr1	182545700	182546700	-0.02940867959304992
chr1	182545800	182546800	0.0016265687995280485
chr1	182545900	182546900	-0.7369365093276512
chr1	182546000	182547000	-0.7774154597383115
chr1	182546100	182547100	-0.8136787062412784
chr1	182546200	182547200	-0.6882925248335127
chr1	182546300	182547300	-0.6768820324430351
chr1	182546400	182547400	-0.15710859789178105
chr1	182546500	182547500	0.2268291819908905
chr1	182546600	182547600	0.4243214533361015
chr1	182546700	182547700	0.6651060165010803
chr1	182546800	182547800	0.7241132358525206
chr1	182546900	182547900	0.6336406219705129
chr1	182547000	182548000	1.4389529654886666
chr1	182547100	182548100	2.0495540948489768
chr1	182547200	182548200	1.9050786702582247
chr1	182547300	182548300	1.87778191178788
chr1	182547400	182548400	1.7956655006579938
chr1	182547500	182548500	1.5182438201888844
chr1	182547600	182548600	1.1620520096123677
chr1	182547700	182548700	0.8789127236752117
chr1	182547800	182548800	0.7714831268329905
chr1	182547900	182548900	1.4287551508279868
chr1	182548000	182549000	0.6912550497806738
chr1	182548100	182549100	-0.42734543797499397
chr1	182548200	182549200	-0.0924725444417519
chr1	182548300	182549300	-0.4359648810735969
chr1	182548400	182549400	-0.34681750400040184
chr1	182548500	182549500	0.2481645839035028
chr1	182548600	182549600	0.6847203931377
chr1	182548700	182549700	1.53183288501946
chr1	182548800	182549800	2.0684246932844315
chr1	182548900	182549900	2.053939815623371
chr1	182549000	182550000	1.566875453519671
chr1	182549100	182550100	2.625201606326469
chr1	182549200	182550200	2.117100749986841
chr1	182549300	182550300	2.2840229928076594
chr1	182549400	182550400	1.4574823035689797
chr1	182549500	182550500	0.6664791191400926
chr1	182549600	182550600	0.2667967838751107
chr1	182549700	182550700	-0.13943085759166907
chr1	182549800	182550800	-0.7754847569159036
chr1	182549900	182550900	-1.1612195213020695
chr1	182550000	182551000	-0.35739780841587626
chr1	182550100	182551100	-0.8912926605361184
chr1	182550200	182551200	-0.661347800370575
chr1	182550300	182551300	-0.4167454760992172
chr1	182550400	182551400	-0.034570650033837164
chr1	182550500	182551500	-0.05137050173654713
chr1	182550600	182551600	-0.11553783680212493
chr1	182550700	182551700	-0.36029475886774937
chr1	182550800	182551800	-0.9491851301249976
chr1	182550900	182551900	-0.3736262080988954
chr1	182551000	182552000	-0.7576808789655989
chr1	182551100	182552100	0.1102713434645439
chr1	182551200	182552200	0.009085696654038654
chr1	182551300	182552300	0.2952038170935254
chr1	182551400	182552400	0.002873909160058859
chr1	182551500	182552500	-0.6346734644720176
chr1	182551600	182552600	-0.8314272297808185
chr1	182551700	182552700	-0.7039777662577794
chr1	182551800	182552800	-1.1165733627360728
chr1	182551900	182552900	-1.4083476634127916
chr1	182552000	182553000	-1.6286193723336502
chr1	182552100	182553100	-2.0741299691423603
chr1	182552200	182553200	-1.7645595840617527
chr1	182552300	182553300	-2.361894836663448
chr1	182552400	182553400	-2.7532189971813805
chr1	182552500	182553500	-1.8903257878466293
chr1	182552600	182553600	-1.5718765483193669
chr1	182552700	182553700	-1.436749941853399
chr1	182552800	182553800	-0.4435639534904315
chr1	182552900	182553900	-0.4948648116118939
chr1	182553000	182554000	-0.04857260802471888
chr1	182553100	182554100	-0.0060217184887370896
chr1	182553200	182554200	0.23017666520832603
chr1	182553300	182554300	0.2972502352168439
chr1	182553400	182554400	1.161221696670213
chr1	182553500	182554500	0.9962240255948897
chr1	182553600	182554600	0.8503355381790542
chr1	182553700	182554700	0.465549967364557
chr1	182553800	182554800	0.3672042378469662
chr1	182553900	182554900	0.3551423547807608
chr1	182554000	182555000	-0.08746888734873931
chr1	182554100	182555100	0.262667348491194
chr1	182554200	182555200	-0.30794120826233035
chr1	182554300	182555300	-0.27912218698541985
chr1	182554400	182555400	-0.4642792338397135
chr1	182554500	182555500	-0.7727605943132764
chr1	182554600	182555600	-0.6031033556868863
chr1	182554700	182555700	-0.4507369848231096
chr1	182554800	182555800	-0.02875958187683978
chr1	182554900	182555900	-0.11657738192431626
chr1	182555000	182556000	0.9638528164437903
chr1	182555100	182556100	0.8566470343110919
chr1	182555200	182556200	1.6668516728464438
chr1	182555300	182556300	1.311570866789658
chr1	182555400	182556400	1.236291720524313
chr1	182555500	182556500	1.6221088398638213
chr1	182555600	182556600	2.086108125175571
chr1	182555700	182556700	2.24726541350988
chr1	182555800	182556800	2.5228925317355766
chr1	182555900	182556900	2.3586439795097864
chr1	182556000	182557000	1.9250698386020024
chr1	182556100	182557100	1.9026760115633072
chr1	182556200	182557200	1.2350219345272622
chr1	182556300	182557300	1.9775527677845592
chr1	182556400	182557400	2.331527567061161
chr1	182556500	182557500	2.036240564746852
chr1	182556600	182557600	1.8113479190418664
chr1	182556700	182557700	1.733494492060862
chr1	182556800	182557800	1.5877861648976404
chr1	182556900	182557900	2.0190414929349
chr1	182557000	182558000	1.6628083403326723
chr1	182557100	182558100	1.7448710439576798
chr1	182557200	182558200	1.6860100088574317
chr1	182557300	182558300	0.8864604635936921
chr1	182557400	182558400	0.3519572776057018
chr1	182557500	182558500	0.6315988862738074
chr1	182557600	182558600	0.8077019837236726
chr1	182557700	182558700	1.3524276279288514
chr1	182557800	182558800	1.168012472133595
chr1	182557900	182558900	1.5487023826453228
chr1	182558000	182559000	1.6227139558368278
chr1	182558100	182559100	1.2892941285034452
chr1	182558200	182559200	0.883979138437017
chr1	182558300	182559300	1.2026020550825811
chr1	182558400	182559400	1.5377001361326348
chr1	182558500	182559500	1.429168534149773
chr1	182558600	182559600	0.7785070228334096
chr1	182558700	182559700	0.4937960988088982
chr1	182558800	182559800	0.4974818371220496
chr1	182558900	182559900	0.3224610259877737
chr1	182559000	182560000	0.027728340444820438
chr1	182559100	182560100	0.19109564004538307
chr1	182559200	182560200	0.5896034887024907
chr1	182559300	182560300	1.0140535179951748
chr1	182559400	182560400	0.6842852345372339
chr1	182559500	182560500	0.9342753984296766
chr1	182559600	182560600	1.6431110325411458
chr1	182559700	182560700	1.3817699517305309
chr1	182559800	182560800	1.1421802970412658
chr1	182559900	182560900	0.5073483576514064
chr1	182560000	182561000	0.6926318114300167
chr1	182560100	182561100	0.7056544921990856
chr1	182560200	182561200	0.5974683610874024
chr1	182560300	182561300	0.3953519840642668
chr1	182560400	182561400	0.5789512535106274
chr1	182560500	182561500	0.16779648317317578
chr1	182560600	182561600	-0.15693173425094498
chr1	182560700	182561700	0.43616754124200535
chr1	182560800	182561800	1.0120250516783185
chr1	182560900	182561900	1.842074364444261
chr1	182561000	182562000	2.385183204330836
chr1	182561100	182562100	2.262311434698165
chr1	182561200	182562200	2.2698416872238005
chr1	182561300	182562300	2.2618236974785506
chr1	182561400	182562400	2.0859306716898582
chr1	182561500	182562500	2.4442116649776735
chr1	182561600	182562600	2.7389291932189703
chr1	182561700	182562700	2.4933450856178654
chr1	182561800	182562800	1.995337984824208
chr1	182561900	182562900	1.626286303896639
chr1	182562000	182563000	1.26372013990613
chr1	182562100	182563100	1.5819652772211412
chr1	182562200	182563200	1.9923687117829605
chr1	182562300	182563300	2.157883972981709
chr1	182562400	182563400	2.815548213868212
chr1	182562500	182563500	2.6174184639530544
chr1	182562600	182563600	1.978829003748868
chr1	182562700	182563700	1.6003521416154582
chr1	182562800	182563800	2.169113168216468
chr1	182562900	182563900	1.663115630751414
chr1	182563000	182564000	1.4857914909571797
chr1	182563100	182564100	1.0409070499918691
chr1	182563200	182564200	0.8100375413036857
chr1	182563300	182564300	0.6161818698568718
chr1	182563400	182564400	0.26478764536668675
chr1	182563500	182564500	0.14000334084679586
chr1	182563600	182564600	0.7339421392658025
chr1	182563700	182564700	1.2278275864935326
chr1	182563800	182564800	0.8732818631696336
chr1	182563900	182564900	1.055179973625039
chr1	182564000	182565000	0.4804741382178535
chr1	182564100	182565100	0.23496778960276515
chr1	182564200	182565200	0.12823704522958712
chr1	182564300	182565300	-0.5127261489726794
chr1	182564400	182565400	-0.4840216516073543
chr1	182564500	182565500	-0.3999628358872903
chr1	182564600	182565600	-1.0464891192216197
chr1	182564700	182565700	-1.6278549886364324
chr1	182564800	182565800	-1.856537855455096
chr1	182564900	182565900	-1.7682047647639019
chr1	182565000	182566000	-1.0902176225791105
chr1	182565700	182566700	-0.8242443996201991
chr1	182565800	182566800	-0.6271551064391329
chr1	182565900	182566900	-0.7556850582449611
chr1	182566000	182567000	-0.7340076912648891
chr1	182566100	182567100	-0.791312312112125
chr1	182566200	182567200	-0.7996330775154183
chr1	182567000	182568000	0.3550576282101307
chr1	182567100	182568100	0.7705090512088701
chr1	182567200	182568200	1.1258831519936865
chr1	182567300	182568300	0.6841140751046539
chr1	182567400	182568400	0.5998013493343041
chr1	182567500	182568500	0.2104183136737678
chr1	182567600	182568600	0.2383998739299323
chr1	182567700	182568700	0.11384211342123116
chr1	182567800	182568800	0.17251610838194864
chr1	182567900	182568900	-0.1464101258810422
chr1	182568000	182569000	-0.17375967134691553
chr1	182568100	182569100	-1.0764933511162162
chr1	182568200	182569200	-1.4000525642263002
chr1	182568300	182569300	-0.8131970750903083
chr1	182568400	182569400	-0.6859464507569731
chr1	182568500	182569500	-0.5002878030987167
chr1	182568600	182569600	-0.581123163409718
chr1	182568700	182569700	-0.4786429900560752
chr1	182568800	182569800	-0.08891664033596441
chr1	182568900	182569900	1.0707567323000649
chr1	182569000	182570000	1.1266571550584223
chr1	182569100	182570100	0.993733125617303
chr1	182569200	182570200	1.1473944175497348
chr1	182569300	182570300	0.19523267772808706
chr1	182569400	182570400	0.1972317303540813
chr1	182569500	182570500	0.01152950448144858
chr1	182569600	182570600	0.1609819985386507
chr1	182569700	182570700	0.4717608918793749
chr1	182569800	182570800	-0.2994665107194424
chr1	182569900	182570900	-0.4168500458528627
chr1	182570000	182571000	-0.42477531876798974
chr1	182570100	182571100	0.04096406272406181
chr1	182570200	182571200	-0.01900700509971657
chr1	182570300	182571300	0.481438116698104
chr1	182570400	182571400	0.18237631556043127
chr1	182570500	182571500	0.6673092800462698
chr1	182570600	182571600	0.6461750535088979
chr1	182570700	182571700	0.412856706058567
chr1	182570800	182571800	1.1303948008227784
chr1	182570900	182571900	0.4871031975535099
chr1	182571000	182572000	0.3904413143544784
chr1	182571100	182572100	0.3831852210345829
chr1	182571200	182572200	0.34771718559533843
chr1	182571300	182572300	0.5170961437955822
chr1	182572200	182573200	0.905573352082672
chr1	182572300	182573300	0.8237746342145236
chr1	182572400	182573400	0.8290610679398854
chr1	182572500	182573500	0.9623883650599524
chr1	182572600	182573600	1.413789736526213
chr1	182572700	182573700	1.5242987921771671
chr1	182572800	182573800	1.412920116634998
chr1	182573600	182574600	-0.010479008042524966
chr1	182573700	182574700	-0.004601579465494749
chr1	182573800	182574800	0.002791577395322757
chr1	182573900	182574900	0.044129148543374984
chr1	182574000	182575000	0.03771923423946258
chr1	182574100	182575100	0.20643525049616426
chr1	182574200	182575200	0.5617743311175025
chr1	182574300	182575300	0.8766141072701474
chr1	182574400	182575400	0.6281949391280933
chr1	182574500	182575500	0.980941089124788
chr1	182574600	182575600	1.4163295743820603
chr1	182574700	182575700	0.8494329269047745
chr1	182574800	182575800	1.097793653970673
chr1	182574900	182575900	1.040166355210349
chr1	182575000	182576000	1.652920811693031
chr1	182575100	182576100	1.4044979601206031
chr1	182575200	182576200	0.9854851100586344
chr1	182575300	182576300	0.8283613759711353
chr1	182575400	182576400	1.02806482287717
chr1	182575500	182576500	1.0688987172325737
chr1	182575600	182576600	0.5074982451606442
chr1	182575700	182576700	1.1133195329303338
chr1	182575800	182576800	0.9996283058869392
chr1	182575900	182576900	1.1943133167502196
chr1	182576000	182577000	0.8758710698069864
chr1	182576100	182577100	1.3949415696959675
chr1	182576500	182577500	0.1453917672730963
chr1	182576600	182577600	0.7030926172093388
chr1	182576900	182577900	0.3836659447246216
chr1	182577000	182578000	0.1310777725311759
chr1	182577100	182578100	-0.22586707273545675
chr1	182577200	182578200	-0.3671401255410967
chr1	182577300	182578300	-0.4080455468635781
chr1	182577400	182578400	0.14921518009014068
chr1	182577500	182578500	0.4652306647343992
chr1	182577600	182578600	0.32911594777753234
chr1	182577700	182578700	-0.07179340483386087
chr1	182577800	182578800	0.2606245792090081
chr1	182577900	182578900	0.7331373465853596
chr1	182578000	182579000	0.8717113628036822
chr1	182578100	182579100	1.2049021033111322
chr1	182578200	182579200	1.284008225870113
chr1	182578300	182579300	1.2369716397895485
chr1	182578400	182579400	1.3243821247226455
chr1	182578500	182579500	1.2504891843860308
chr1	182578600	182579600	1.0082430234073392
chr1	182578700	182579700	1.6023822768503193
chr1	182578800	182579800	1.530537350611926
chr1	182578900	182579900	0.8494400602750208
chr1	182579000	182580000	0.6554798689604703
chr1	182579100	182580100	0.2421900986416653
chr1	182579200	182580200	0.5237236002567279
chr1	182579300	182580300	0.4654266960718037
chr1	182579400	182580400	-0.0693269746053511
chr1	182579500	182580500	-0.36098263383475854
chr1	182580400	182581400	-0.6240389872629968
chr1	182581600	182582600	0.07076376370888353
chr1	182581700	182582700	-0.02469601432452604
chr1	182581800	182582800	-0.19327234304674126
chr1	182581900	182582900	-0.2309060385894721
chr1	182582000	182583000	0.5002008629704406
chr1	182582100	182583100	0.9006110926905884
chr1	182582200	182583200	1.116434164822416
chr1	182582300	182583300	1.1272910531677869
chr1	182582400	182583400	0.4415649729429443
chr1	182582500	182583500	0.16420724961677693
chr1	182582600	182583600	0.805283642569949
chr1	182582700	182583700	1.2055564290263108
chr1	182582800	182583800	1.5038312950626185
chr1	182582900	182583900	2.0311548230797496
chr1	182583000	182584000	1.4086036650578964
chr1	182583100	182584100	1.1256210824225998
chr1	182583200	182584200	0.8026316760138084
chr1	182583300	182584300	0.6572100315486628
chr1	182583400	182584400	1.5599207249094411
chr1	182583500	182584500	2.398067162341638
chr1	182583600	182584600	2.2891932386621248
chr1	182583700	182584700	2.2939669555822437
chr1	182583800	182584800	1.934243155762501
chr1	182583900	182584900	0.98314448070793
chr1	182584000	182585000	1.2176784398716793
chr1	182584100	182585100	1.6339887893350569
chr1	182584200	182585200	2.114840207176452
chr1	182584300	182585300	2.697259083987609
chr1	182584400	182585400	2.3179151453592155
chr1	182584500	182585500	2.478541383700295
chr1	182584600	182585600	2.4063692755451447
chr1	182584700	182585700	2.552306920663276
chr1	182584800	182585800	2.229195410020099
chr1	182584900	182585900	3.1234459292836503
chr1	182585000	182586000	3.177475019183312
chr1	182585100	182586100	2.670165215754872
chr1	182585200	182586200	2.5404412793390168
chr1	182585300	182586300	1.7470074527658264
chr1	182585400	182586400	1.7374589519925372
chr1	182585500	182586500	1.6505855563538212
chr1	182585600	182586600	1.1078014615582463
chr1	182585700	182586700	0.7182362351655657
chr1	182585800	182586800	1.3156392301618056
chr1	182585900	182586900	1.1649684945971064
chr1	182586000	182587000	0.9640693545296065
chr1	182586100	182587100	0.9320401312319982
chr1	182586200	182587200	0.6202306700245097
chr1	182586300	182587300	0.9529869533557468
chr1	182586400	182587400	0.8534442777883858
chr1	182586500	182587500	0.614347659999419
chr1	182586600	182587600	1.923895201847856
chr1	182587700	182588700	1.8236808411601317
chr1	182587800	182588800	1.478423976324566
chr1	182587900	182588900	1.5196606917567834
chr1	182588000	182589000	0.9588895071421677
chr1	182588100	182589100	0.8531303455901176
chr1	182588200	182589200	0.21983458426810645
chr1	182588300	182589300	0.2185935560971108
chr1	182588400	182589400	0.0017278268424661567
chr1	182588500	182589500	0.5507348797429535
chr1	182588600	182589600	1.3235163289782061
chr1	182589100	182590100	-0.4662543505187816
chr1	182589200	182590200	-0.0007003348253817338
chr1	182589300	182590300	0.17571921140617427
chr1	182589400	182590400	0.7784306828647134
chr1	182589500	182590500	0.8527895436648217
chr1	182589600	182590600	1.0355096363820209
chr1	182589700	182590700	1.5574802017003195
chr1	182589800	182590800	1.6404026326628502
chr1	182589900	182590900	2.0018077134483785
chr1	182590000	182591000	2.607136243836195
chr1	182590100	182591100	2.841899815680091
chr1	182590200	182591200	2.64434764499929
chr1	182590300	182591300	2.344597742234573
chr1	182590800	182591800	0.6803197256482165
chr1	182590900	182591900	0.05516988648021332
chr1	182591000	182592000	0.02113311797346014
chr1	182591100	182592100	-0.4435379683294839
chr1	182591200	182592200	-0.7864295893415048
chr1	182591300	182592300	-0.6361588389884525
chr1	182591400	182592400	-1.0196834120135967
chr1	182591500	182592500	-0.6675905339718717
chr1	182591600	182592600	-0.29193976423738793
chr1	182591700	182592700	-0.4246875393359952
chr1	182591800	182592800	-0.5549890193184154
chr1	182591900	182592900	-0.4911698286817034
chr1	182592000	182593000	-0.3205137083832143
chr1	182592100	182593100	-0.4907721140468631
chr1	182592200	182593200	-0.29641632510523136
chr1	182592300	182593300	-0.2603657946297675
chr1	182592400	182593400	0.30956240896702913
chr1	182592500	182593500	0.2747852528798013
chr1	182592600	182593600	-0.07719852000605218
chr1	182592700	182593700	0.6081459557810258
chr1	182592800	182593800	0.1499402007490065
chr1	182592900	182593900	0.3435546655042544
chr1	182593000	182594000	-0.4025616483493796
chr1	182593100	182594100	-0.2544967695617762
chr1	182593200	182594200	0.0013335066728079495
chr1	182593300	182594300	0.5279088045908702
chr1	182593400	182594400	0.9282754831616652
chr1	182593500	182594500	0.7698176996642414
chr1	182593600	182594600	0.7075254287836809
chr1	182593700	182594700	0.2028184438953532
chr1	182594600	182595600	-0.9400305138315423
chr1	182594700	182595700	-0.6365549479255236
chr1	182594800	182595800	-0.6147373350306318
chr1	182594900	182595900	-0.3031754167482846
chr1	182595000	182596000	-0.4488441818851763
chr1	182595100	182596100	-0.18090197796022256
chr1	182595200	182596200	-0.6465105613781138
chr1	182595300	182596300	-0.004509259970301128
chr1	182595400	182596400	0.11249218444222836
chr1	182595500	182596500	-0.269474566869481
chr1	182595600	182596600	0.3386317438367307
chr1	182595700	182596700	0.34404674124929485
chr1	182595800	182596800	0.3170388582621808
chr1	182595900	182596900	0.22219939524097115
chr1	182596000	182597000	0.36761323994275
chr1	182596100	182597100	0.6796972702985946
chr1	182596200	182597200	0.6476400065235994
chr1	182596300	182597300	0.5646235304796785
chr1	182596400	182597400	0.1392232907781883
chr1	182596500	182597500	0.6839488857070389
chr1	182596600	182597600	1.1183658821754965
chr1	182596700	182597700	0.9435133033254116
chr1	182596800	182597800	1.1666920085260848
chr1	182596900	182597900	0.9373222336587256
chr1	182597000	182598000	1.5028843219067092
chr1	182597100	182598100	1.3586567080978238
chr1	182597200	182598200	2.0313807774442303
chr1	182597300	182598300	2.242278194751097
chr1	182597400	182598400	2.483543117949917
chr1	182597500	182598500	2.303069707154122
chr1	182597600	182598600	1.9370868023272467
chr1	182597700	182598700	2.2998346715970293
chr1	182597800	182598800	2.3424321753528066
chr1	182597900	182598900	2.91902935729446
chr1	182598000	182599000	2.4207862178045234
chr1	182598100	182599100	2.693473470458879
chr1	182598200	182599200	1.8776701537940368
chr1	182598300	182599300	2.3717006320782126
chr1	182598400	182599400	2.5989700188660456
chr1	182598500	182599500	2.517494169716793
chr1	182598600	182599600	2.6752634477988964
chr1	182598700	182599700	2.70381973770329
chr1	182598800	182599800	2.7910596169397506
chr1	182598900	182599900	2.4624098212302634
chr1	182599000	182600000	2.388985560468314
chr1	182599100	182600100	1.8420035078480008
chr1	182600200	182601200	1.5909691971356639
chr1	182600300	182601300	1.937197433689527
chr1	182600400	182601400	1.9953384278431985
chr1	182600500	182601500	1.6474450479412033
chr1	182600600	182601600	1.3470617638094111
chr1	182600700	182601700	1.356615785276846
chr1	182600800	182601800	1.4632222112385875
chr1	182600900	182601900	2.0304021190970967
chr1	182601000	182602000	2.324003701223533
chr1	182601100	182602100	2.0977875613056316
chr1	182601200	182602200	2.5344229966269056
chr1	182601300	182602300	2.2074306365411176
chr1	182601400	182602400	1.9127470135657976
chr1	182601500	182602500	1.9853909251154696
chr1	182601600	182602600	2.38745111396214
chr1	182601700	182602700	2.2968854228305293
```
