## Supplemental Datasets for "A genome-wide mutational constraint map quantified from variation in 76,156 human genomes": Supplementary_Data_3.bed (part 50 of 859)

```
chr1	182601800	182602800	1.9643086548270536
chr1	182601900	182602900	1.8550855617732795
chr1	182602000	182603000	1.6978568842577308
chr1	182602100	182603100	2.024054436858993
chr1	182602200	182603200	1.4507944836777356
chr1	182602300	182603300	1.5262203105750618
chr1	182602400	182603400	2.1987237023891217
chr1	182602500	182603500	3.095495606031838
chr1	182602600	182603600	3.182285081983347
chr1	182602700	182603700	3.6038023254082163
chr1	182602800	182603800	3.6624401976858834
chr1	182602900	182603900	3.355565823596929
chr1	182603000	182604000	3.539378182083751
chr1	182603100	182604100	3.4500386565336063
chr1	182603200	182604200	3.4360441540907933
chr1	182603300	182604300	3.963208081801586
chr1	182603400	182604400	3.0988333917780952
chr1	182603500	182604500	3.4085520324776186
chr1	182603600	182604600	3.560724700433524
chr1	182603700	182604700	3.2019380886622675
chr1	182603800	182604800	3.1262477105910977
chr1	182603900	182604900	2.9523699066821747
chr1	182604000	182605000	2.445832612659492
chr1	182604100	182605100	2.405800687743417
chr1	182604200	182605200	2.9393269628203504
chr1	182604300	182605300	2.713230181215369
chr1	182604400	182605400	3.0564289511109304
chr1	182604500	182605500	2.040182640404688
chr1	182604600	182605600	1.852674683655118
chr1	182604700	182605700	2.121724235146315
chr1	182604800	182605800	2.4513212497650585
chr1	182604900	182605900	3.0173932289385097
chr1	182605000	182606000	3.3779761914546698
chr1	182605100	182606100	2.9524130608686328
chr1	182605200	182606200	2.317906320366484
chr1	182605300	182606300	2.064570311704042
chr1	182605400	182606400	2.061583042162702
chr1	182605500	182606500	2.307707345669127
chr1	182605600	182606600	2.571824423954433
chr1	182605700	182606700	1.9480898557863249
chr1	182605800	182606800	1.9695828120117844
chr1	182605900	182606900	1.7204201286322522
chr1	182606000	182607000	2.0643636354044164
chr1	182606100	182607100	2.078358314257186
chr1	182606200	182607200	2.600621779886906
chr1	182606300	182607300	2.4006488965686343
chr1	182606400	182607400	2.493844858038456
chr1	182606500	182607500	2.5522841503620355
chr1	182606600	182607600	2.139555797331849
chr1	182606700	182607700	2.3278501784513423
chr1	182606800	182607800	2.1591267817311977
chr1	182606900	182607900	2.3897173860969683
chr1	182607000	182608000	1.2863386871437072
chr1	182607100	182608100	0.9896551375400382
chr1	182607200	182608200	0.7893113676458664
chr1	182607300	182608300	0.8970115196920204
chr1	182607400	182608400	0.8571352640530793
chr1	182607500	182608500	0.7368729628972429
chr1	182607600	182608600	0.7815146556810257
chr1	182607700	182608700	0.7507950605225836
chr1	182607800	182608800	1.1060422739593367
chr1	182607900	182608900	1.3618854713601716
chr1	182608000	182609000	2.1960736734901247
chr1	182608100	182609100	2.6300907224231747
chr1	182608200	182609200	2.412005109124446
chr1	182608300	182609300	2.735714969426749
chr1	182608400	182609400	2.6438443417855004
chr1	182608500	182609500	2.8370554554610896
chr1	182608600	182609600	2.9196900525206586
chr1	182608700	182609700	2.7610689333866665
chr1	182608800	182609800	2.791114096802936
chr1	182608900	182609900	1.948710219410742
chr1	182609000	182610000	1.68322278893457
chr1	182609100	182610100	1.4801580372793948
chr1	182609200	182610200	1.854261625604509
chr1	182609300	182610300	1.1618144549769458
chr1	182609400	182610400	1.6332307564192912
chr1	182609500	182610500	1.5169292381311152
chr1	182609600	182610600	1.2569504532298539
chr1	182609700	182610700	1.7070568709838096
chr1	182609800	182610800	1.4397827515646209
chr1	182609900	182610900	1.0749639343099078
chr1	182610000	182611000	1.4132327371921856
chr1	182610100	182611100	1.2649509854941408
chr1	182610200	182611200	0.8563793814275822
chr1	182610300	182611300	1.0616691005522578
chr1	182610400	182611400	0.257376662364216
chr1	182610500	182611500	0.21216554613631305
chr1	182610600	182611600	0.2875538767974404
chr1	182610700	182611700	-0.0005295907966769575
chr1	182610800	182611800	0.1268392042391947
chr1	182610900	182611900	1.3401227405857092
chr1	182611000	182612000	1.2416750623154422
chr1	182611100	182612100	1.5910775289380743
chr1	182611200	182612200	1.9785666872572631
chr1	182611300	182612300	2.199162768733604
chr1	182611400	182612400	2.6721686113263527
chr1	182611500	182612500	3.03097756689686
chr1	182611600	182612600	3.0300529729679027
chr1	182611700	182612700	3.0291659505852744
chr1	182611800	182612800	2.730952289916714
chr1	182611900	182612900	2.2401316747826443
chr1	182612000	182613000	2.0815576262048268
chr1	182612100	182613100	2.003359504968525
chr1	182612200	182613200	1.6720335183457022
chr1	182612300	182613300	1.4857618663516399
chr1	182612400	182613400	0.949445998738812
chr1	182612500	182613500	0.5151137544443777
chr1	182612600	182613600	0.4889107433866086
chr1	182612700	182613700	0.4483894488744368
chr1	182613000	182614000	0.8453873874518951
chr1	182613100	182614100	1.0555008385212723
chr1	182613200	182614200	1.5792529939215103
chr1	182613300	182614300	1.8878649942981045
chr1	182613400	182614400	1.1810946362267172
chr1	182613500	182614500	1.1078921080489983
chr1	182613600	182614600	0.9028633969974238
chr1	182613700	182614700	1.0736596838584709
chr1	182613800	182614800	1.308631607366223
chr1	182613900	182614900	0.7280095876089592
chr1	182614000	182615000	0.26817045773378795
chr1	182614100	182615100	0.33838127939335794
chr1	182614200	182615200	0.28931953931841736
chr1	182614300	182615300	0.17985266719970147
chr1	182614400	182615400	1.5003312016956083
chr1	182614500	182615500	1.4501350364628431
chr1	182614600	182615600	2.048030065991762
chr1	182614700	182615700	2.1994367180831556
chr1	182614800	182615800	2.050526847581965
chr1	182614900	182615900	2.9247736524421377
chr1	182615000	182616000	3.0123839269166104
chr1	182615100	182616100	2.9363323431822765
chr1	182615200	182616200	2.961497548203781
chr1	182615300	182616300	3.2188127748626263
chr1	182615400	182616400	2.8286614005700725
chr1	182615500	182616500	2.7454602846896337
chr1	182615600	182616600	2.2734300370807983
chr1	182615700	182616700	2.4725231526836007
chr1	182615800	182616800	2.0781649515808565
chr1	182615900	182616900	1.3534281819007452
chr1	182616000	182617000	1.8079349616211062
chr1	182616100	182617100	1.7804365108474296
chr1	182616200	182617200	1.0941801666933173
chr1	182616300	182617300	0.02781950087945136
chr1	182616400	182617400	-0.4705971654768704
chr1	182616500	182617500	-0.16957074237381334
chr1	182616600	182617600	0.030551739976558405
chr1	182616700	182617700	-0.5466435111288408
chr1	182616800	182617800	-0.5195351006424367
chr1	182616900	182617900	-0.2384831044118929
chr1	182617000	182618000	-0.25696093381472557
chr1	182617100	182618100	-0.6118543755253795
chr1	182617200	182618200	-0.14109198220408348
chr1	182617300	182618300	0.5379212247238114
chr1	182617400	182618400	0.6314795741614149
chr1	182617500	182618500	0.8084556987926683
chr1	182617600	182618600	0.6086448153015941
chr1	182617700	182618700	0.6568428488016235
chr1	182617800	182618800	1.2013769615895578
chr1	182617900	182618900	1.4037696954847882
chr1	182618000	182619000	1.040713533904463
chr1	182618100	182619100	0.4733347228050277
chr1	182618200	182619200	0.2448065922570705
chr1	182618300	182619300	0.0049654304457306744
chr1	182618400	182619400	-0.2228515754247214
chr1	182618500	182619500	-0.6262691316828587
chr1	182618600	182619600	-0.7901765980359665
chr1	182618700	182619700	-0.757050143807615
chr1	182618800	182619800	-0.5203254188540002
chr1	182618900	182619900	-0.4702072299557996
chr1	182619000	182620000	-0.9041497624146705
chr1	182619100	182620100	0.18016495872959049
chr1	182621100	182622100	-0.4034725985519971
chr1	182621200	182622200	0.07319329444297136
chr1	182621300	182622300	0.3823549511244128
chr1	182621400	182622400	0.8556347185730022
chr1	182621500	182622500	0.7839636332880385
chr1	182622600	182623600	1.6396920491898348
chr1	182622700	182623700	1.9685901690006071
chr1	182622800	182623800	1.8943093495022625
chr1	182622900	182623900	1.0046176132384177
chr1	182623000	182624000	0.29221061866745757
chr1	182623100	182624100	-0.08426584404489064
chr1	182623200	182624200	-0.37372470704051775
chr1	182623300	182624300	-0.6868450890534528
chr1	182623400	182624400	-1.0328283547372357
chr1	182623500	182624500	-1.3027618291626126
chr1	182623600	182624600	-1.434258391311414
chr1	182623700	182624700	-2.4075386551511966
chr1	182623800	182624800	-2.2316684513608607
chr1	182623900	182624900	-1.2433250235491238
chr1	182624000	182625000	-0.3055101639851168
chr1	182624100	182625100	0.10079237022662624
chr1	182624200	182625200	0.3121714034036769
chr1	182624300	182625300	0.4015721579423885
chr1	182624400	182625400	0.3413167475080643
chr1	182624500	182625500	0.3165102753955929
chr1	182624600	182625600	0.3278920570125132
chr1	182624700	182625700	0.5893030132838586
chr1	182624800	182625800	-0.05021358256644698
chr1	182624900	182625900	0.2183372824900479
chr1	182625000	182626000	-0.4606712374565206
chr1	182625100	182626100	-0.28435985870067065
chr1	182625200	182626200	0.054126621328006566
chr1	182625300	182626300	-0.37168502024157374
chr1	182625400	182626400	-0.3743037809473472
chr1	182625500	182626500	-0.7094114269534668
chr1	182625600	182626600	-0.8096278419417753
chr1	182625700	182626700	-0.43597207123706905
chr1	182625800	182626800	0.2960208255991502
chr1	182625900	182626900	-0.33288358462702633
chr1	182626000	182627000	0.2341155862933367
chr1	182626100	182627100	-0.0324568370944268
chr1	182626200	182627200	0.3804188800931128
chr1	182626300	182627300	0.9428130044773902
chr1	182626400	182627400	1.0213199167222142
chr1	182626500	182627500	1.6158639795224152
chr1	182626600	182627600	1.6955149355389048
chr1	182626700	182627700	1.4433657769626718
chr1	182626800	182627800	0.4735641921426184
chr1	182626900	182627900	0.2559846905882477
chr1	182627000	182628000	0.681889671448438
chr1	182627100	182628100	0.6962573564829412
chr1	182627200	182628200	0.08540777240212552
chr1	182627300	182628300	0.026689407075257708
chr1	182627400	182628400	0.021149682368070747
chr1	182627500	182628500	-0.21269198267447947
chr1	182627600	182628600	0.019133091084981763
chr1	182627700	182628700	0.3791833309161821
chr1	182627800	182628800	0.6507212234884052
chr1	182627900	182628900	1.1063973707810142
chr1	182628000	182629000	0.3495179546756128
chr1	182628100	182629100	0.5922671692397906
chr1	182628200	182629200	1.1142646296903584
chr1	182628300	182629300	0.6267432850555993
chr1	182628400	182629400	0.6369940573372291
chr1	182628500	182629500	0.9231664951924738
chr1	182628600	182629600	0.43827705404190737
chr1	182628700	182629700	-0.04510270809558722
chr1	182628800	182629800	0.1862838161134146
chr1	182628900	182629900	-0.03983153940155455
chr1	182629000	182630000	0.7621669979389628
chr1	182629100	182630100	0.9336335745525016
chr1	182629200	182630200	0.17893205005871532
chr1	182629300	182630300	0.2924392258664377
chr1	182629400	182630400	0.20749103567855928
chr1	182629500	182630500	0.4962569510082476
chr1	182629600	182630600	0.8562725187127157
chr1	182629700	182630700	0.9710679205876492
chr1	182629800	182630800	0.7438308916603872
chr1	182629900	182630900	0.3429363774239977
chr1	182630000	182631000	-0.13038444857200904
chr1	182630100	182631100	-0.42259931944764906
chr1	182630200	182631200	0.4762017796201853
chr1	182630300	182631300	1.0211956742688852
chr1	182630400	182631400	1.4130044625817546
chr1	182630500	182631500	1.1510467456748033
chr1	182630600	182631600	0.9129038914716484
chr1	182630700	182631700	0.42477781758097216
chr1	182630800	182631800	-0.02416799466645206
chr1	182630900	182631900	0.5969571530992206
chr1	182631000	182632000	0.14262896224441574
chr1	182631100	182632100	-0.11672489378121075
chr1	182631200	182632200	-0.6616233037390787
chr1	182631300	182632300	-1.446015006066044
chr1	182631400	182632400	-1.97730066845738
chr1	182631500	182632500	-2.056142233521491
chr1	182631600	182632600	-2.14032887542912
chr1	182631700	182632700	-1.1982628003911495
chr1	182631800	182632800	-0.4651749313199537
chr1	182631900	182632900	-0.8472254141907675
chr1	182632000	182633000	-0.44043848770050104
chr1	182632100	182633100	0.1969242306802121
chr1	182632200	182633200	-0.2095728901516128
chr1	182632300	182633300	0.34311027794666177
chr1	182632400	182633400	0.14561294893756582
chr1	182632500	182633500	-0.5676314133664829
chr1	182632600	182633600	-0.43240134280524417
chr1	182632700	182633700	-1.048163975971134
chr1	182632800	182633800	-1.116053260102468
chr1	182632900	182633900	-0.4330217234494179
chr1	182633000	182634000	-0.45248843097535807
chr1	182633100	182634100	-1.4135384878147232
chr1	182633200	182634200	-1.2589329574274388
chr1	182633300	182634300	-1.1494788545700048
chr1	182633400	182634400	-0.7231917002570967
chr1	182633500	182634500	0.6486038690008037
chr1	182633600	182634600	0.3202403147748735
chr1	182633700	182634700	-0.0003172957680318988
chr1	182633800	182634800	-0.5494658535401301
chr1	182633900	182634900	-1.300518225338676
chr1	182634000	182635000	-1.6419977795465301
chr1	182634100	182635100	-0.7731879958250449
chr1	182634200	182635200	-0.8891118245882206
chr1	182634300	182635300	-1.0557568853877686
chr1	182634400	182635400	-0.9966908875464972
chr1	182634500	182635500	-1.7274257799738375
chr1	182634600	182635600	-0.4634006782387899
chr1	182634700	182635700	0.01040440465417905
chr1	182634800	182635800	0.07545422082380854
chr1	182634900	182635900	-0.1860181963531566
chr1	182635000	182636000	0.14995723090242427
chr1	182635100	182636100	-0.10582618761755634
chr1	182635200	182636200	0.05000362125164972
chr1	182635300	182636300	-0.5046445225729509
chr1	182635400	182636400	-0.2758950720988597
chr1	182635500	182636500	0.2528162948390681
chr1	182635600	182636600	-0.017904123866375708
chr1	182635700	182636700	0.023915695443657004
chr1	182635800	182636800	0.3935106288511474
chr1	182635900	182636900	1.0879371171404684
chr1	182636000	182637000	1.0656931670068979
chr1	182636100	182637100	1.13983682300394
chr1	182636200	182637200	1.102253378981275
chr1	182636300	182637300	1.3288689260545758
chr1	182636400	182637400	1.0079853085778665
chr1	182636500	182637500	0.5647859905251242
chr1	182636600	182637600	0.18306316393112165
chr1	182636700	182637700	-0.02778065252640697
chr1	182636800	182637800	-0.1565630562512021
chr1	182636900	182637900	-0.38262142267532623
chr1	182637000	182638000	-0.5305331457165404
chr1	182637100	182638100	-1.2111352148976922
chr1	182637200	182638200	-1.0560327591684426
chr1	182637300	182638300	-1.1133722621833462
chr1	182637400	182638400	-1.2298305384050905
chr1	182637500	182638500	-1.1985250236435578
chr1	182637600	182638600	-1.6361793499728805
chr1	182637700	182638700	-1.2264320245532652
chr1	182637800	182638800	-1.0384618338576883
chr1	182639000	182640000	-0.08359292619446802
chr1	182639100	182640100	-0.442126820321808
chr1	182639200	182640200	0.0687848655021223
chr1	182639300	182640300	1.1535399178544232
chr1	182639400	182640400	1.3298818180723109
chr1	182639500	182640500	0.6242574136423562
chr1	182639600	182640600	0.5836067059529955
chr1	182639700	182640700	0.3919618422911811
chr1	182639800	182640800	0.4636185132935243
chr1	182639900	182640900	0.5024975443996487
chr1	182640000	182641000	-0.05742136696687617
chr1	182640100	182641100	0.15326639527583316
chr1	182640200	182641200	0.2684843975325712
chr1	182640300	182641300	-1.0136065365513791
chr1	182640400	182641400	-0.514094689088465
chr1	182640500	182641500	-0.2004754099260282
chr1	182640600	182641600	0.052681587197490505
chr1	182640700	182641700	0.7437448420815586
chr1	182640800	182641800	1.1825083835948007
chr1	182640900	182641900	1.600825701983113
chr1	182641000	182642000	2.682383166143508
chr1	182641100	182642100	2.8811856394849915
chr1	182641200	182642200	2.713937432190272
chr1	182641300	182642300	2.95094126052061
chr1	182641400	182642400	2.5323607611396795
chr1	182641500	182642500	2.3790542707324884
chr1	182641600	182642600	2.4922183452991207
chr1	182641700	182642700	2.6992558299027447
chr1	182641800	182642800	2.704953741302913
chr1	182643400	182644400	0.8553915711609257
chr1	182643500	182644500	0.7827974287187529
chr1	182643600	182644600	0.4858147174156902
chr1	182643700	182644700	0.9969609115912006
chr1	182643800	182644800	1.0139175963152227
chr1	182643900	182644900	0.6780724263432911
chr1	182644000	182645000	1.424332164401393
chr1	182644100	182645100	1.379943041398825
chr1	182644200	182645200	1.0572861609337396
chr1	182644300	182645300	1.7727303503344864
chr1	182644400	182645400	1.4226473177889087
chr1	182644500	182645500	1.2911399477320835
chr1	182644600	182645600	1.4998166086932316
chr1	182644700	182645700	0.8010048104502818
chr1	182644800	182645800	0.3247221599539028
chr1	182644900	182645900	0.591556340255605
chr1	182645000	182646000	0.31922595911561724
chr1	182645100	182646100	0.06293094978750946
chr1	182645200	182646200	0.1895031433180341
chr1	182645300	182646300	-0.03408122207730474
chr1	182645400	182646400	0.5789917176482249
chr1	182645500	182646500	0.8898664296717594
chr1	182645600	182646600	1.821335025026776
chr1	182645700	182646700	1.8895353276971127
chr1	182645800	182646800	2.212959162790216
chr1	182645900	182646900	2.8074671692799185
chr1	182646000	182647000	3.0270486457489976
chr1	182646100	182647100	3.2083843935086724
chr1	182646200	182647200	2.824663744386351
chr1	182646300	182647300	3.0310556367756583
chr1	182646400	182647400	2.9262058522305634
chr1	182646500	182647500	2.9173440005876814
chr1	182646600	182647600	2.404032572528493
chr1	182646700	182647700	2.4377687173957097
chr1	182646800	182647800	2.4383114811095106
chr1	182646900	182647900	1.7982490846272503
chr1	182647000	182648000	1.572451615302005
chr1	182647100	182648100	1.3311800244744745
chr1	182647200	182648200	1.8900338692563328
chr1	182647300	182648300	2.476768154324172
chr1	182647400	182648400	2.1393116718461807
chr1	182647500	182648500	2.321231977194569
chr1	182647600	182648600	1.7636341520755914
chr1	182647700	182648700	2.121464854774427
chr1	182647800	182648800	1.808400158355316
chr1	182647900	182648900	1.971451143083192
chr1	182648000	182649000	1.6722979755698821
chr1	182648100	182649100	1.7882989220844532
chr1	182648200	182649200	1.6374715795195651
chr1	182648300	182649300	1.4244513780710877
chr1	182648400	182649400	1.1239483204198073
chr1	182648500	182649500	0.7948554894454241
chr1	182648600	182649600	1.1554544161712377
chr1	182648700	182649700	0.6274562236509903
chr1	182648800	182649800	0.8753771537974716
chr1	182648900	182649900	0.6380859597557875
chr1	182649000	182650000	0.942017153351809
chr1	182649100	182650100	1.3725723461810528
chr1	182649200	182650200	0.9262376409453208
chr1	182649300	182650300	0.5096186526548129
chr1	182649400	182650400	0.8278929239661981
chr1	182649500	182650500	0.6019710868100397
chr1	182649600	182650600	0.5169027659104541
chr1	182649700	182650700	0.3651526905434319
chr1	182649800	182650800	0.3805159040495204
chr1	182649900	182650900	0.4003832582795677
chr1	182650000	182651000	0.34693622022599896
chr1	182650100	182651100	0.2386880245486679
chr1	182650200	182651200	0.2263656807490093
chr1	182650300	182651300	0.17450736011582954
chr1	182650400	182651400	-0.2913744072443055
chr1	182650500	182651500	0.1714444330345779
chr1	182650600	182651600	0.06954259813044764
chr1	182650700	182651700	1.4390476756360828
chr1	182650800	182651800	1.3693010656178
chr1	182650900	182651900	1.5555812222765066
chr1	182651000	182652000	1.6442920080615593
chr1	182651100	182652100	1.1712077785085446
chr1	182651200	182652200	1.9378282604303287
chr1	182651300	182652300	2.3153112983951014
chr1	182651400	182652400	2.4187568285254253
chr1	182651500	182652500	1.5239945523850738
chr1	182651600	182652600	1.730055186563277
chr1	182651700	182652700	0.3220712453857432
chr1	182651800	182652800	0.2683901894880059
chr1	182651900	182652900	0.4725429420034306
chr1	182652000	182653000	0.7693032110529889
chr1	182652100	182653100	0.9229981565547752
chr1	182652200	182653200	1.1402052842763697
chr1	182652300	182653300	0.4842358682738422
chr1	182652400	182653400	1.3955999081510482
chr1	182652500	182653500	2.143751384033969
chr1	182652600	182653600	2.451514432313729
chr1	182652700	182653700	2.793257663062468
chr1	182657100	182658100	1.0781610028613229
chr1	182657200	182658200	0.8389840005052686
chr1	182657300	182658300	0.28579069151740616
chr1	182657400	182658400	-0.1273209666412111
chr1	182657500	182658500	-0.6225966986303307
chr1	182657600	182658600	-0.5685281507690063
chr1	182657700	182658700	-0.943442953161141
chr1	182657800	182658800	-1.3937163575727072
chr1	182657900	182658900	-1.3279872739042384
chr1	182658000	182659000	-1.527370744703471
chr1	182658100	182659100	-1.514271630380559
chr1	182658200	182659200	-1.5111098493497
chr1	182658300	182659300	-1.7253665274208352
chr1	182658400	182659400	-0.6907364346326785
chr1	182658500	182659500	-0.4616404113127003
chr1	182658800	182659800	1.4845589742936591
chr1	182658900	182659900	1.6530216969389695
chr1	182659000	182660000	1.6292740091924738
chr1	182659100	182660100	1.6546942211033215
chr1	182659200	182660200	1.5984131683171985
chr1	182659300	182660300	1.5341705880006982
chr1	182661200	182662200	-0.12446572421981712
chr1	182661300	182662300	0.8593775876924915
chr1	182661400	182662400	1.3046189920058768
chr1	182661500	182662500	1.4666930517171828
chr1	182661600	182662600	1.0578755996716118
chr1	182661700	182662700	1.055659845521801
chr1	182661800	182662800	1.5348340565498702
chr1	182661900	182662900	0.6753505084510119
chr1	182662000	182663000	-0.06820170426126035
chr1	182662100	182663100	0.1405486353019835
chr1	182662200	182663200	0.484777052112767
chr1	182662300	182663300	-0.08885904851568993
chr1	182662400	182663400	-0.9777212840123736
chr1	182662500	182663500	-0.8706231031913478
chr1	182662600	182663600	-0.9056462819370305
chr1	182662700	182663700	-0.7547751601856001
chr1	182662800	182663800	-0.8638023343666841
chr1	182662900	182663900	0.10166621595101323
chr1	182663000	182664000	0.8027887294095288
chr1	182663100	182664100	0.700206968483187
chr1	182663200	182664200	1.3848035232102252
chr1	182663300	182664300	1.467895039251278
chr1	182663400	182664400	1.5698556253732452
chr1	182663500	182664500	1.4879704319650349
chr1	182663600	182664600	1.4748789834070268
chr1	182663700	182664700	0.9740422056151296
chr1	182663800	182664800	0.9438504060321712
chr1	182663900	182664900	1.0064682790187365
chr1	182664000	182665000	0.21054026620870553
chr1	182664100	182665100	0.9553246375430768
chr1	182664200	182665200	0.4227225890381946
chr1	182664300	182665300	0.1360341034469882
chr1	182664400	182665400	0.6411092298936638
chr1	182664500	182665500	0.4791682442141496
chr1	182664600	182665600	0.2927394182549405
chr1	182664700	182665700	0.40590450413375817
chr1	182664800	182665800	0.030611402589580526
chr1	182664900	182665900	-1.1298816156360019
chr1	182665000	182666000	-0.7201727761726364
chr1	182665100	182666100	-1.2371332364654055
chr1	182665200	182666200	-1.0157807766643605
chr1	182665300	182666300	-0.8948553097331103
chr1	182665400	182666400	-1.1250065552914348
chr1	182665500	182666500	-1.3408354356578582
chr1	182665600	182666600	-1.502778280218417
chr1	182665700	182666700	-1.2988959246651262
chr1	182665800	182666800	-1.6490437183984836
chr1	182665900	182666900	-0.9176923892141418
chr1	182666000	182667000	-0.0439827139892621
chr1	182666100	182667100	-0.07354860870061386
chr1	182666200	182667200	0.04576071317085872
chr1	182666300	182667300	0.4386039486062911
chr1	182666400	182667400	0.39458669599580587
chr1	182666500	182667500	0.5267950985760985
chr1	182666600	182667600	0.8807009371577394
chr1	182666700	182667700	1.1895654016299348
chr1	182666800	182667800	1.5106308280456815
chr1	182666900	182667900	1.4705451966292369
chr1	182667000	182668000	1.1212056212014272
chr1	182667100	182668100	1.1915555160882905
chr1	182667200	182668200	0.9330460625949492
chr1	182667300	182668300	0.32704165227904913
chr1	182667400	182668400	0.43019199883934384
chr1	182667500	182668500	0.9806584545879292
chr1	182667600	182668600	1.1596099814061476
chr1	182667700	182668700	0.3967396908703436
chr1	182667800	182668800	0.2011545726808202
chr1	182667900	182668900	0.4870535157862713
chr1	182668000	182669000	-0.1208679395394743
chr1	182668100	182669100	-0.1951736709310021
chr1	182668200	182669200	-0.6678958499452985
chr1	182668300	182669300	-0.2058074271245152
chr1	182668400	182669400	0.09886625631196848
chr1	182668500	182669500	-0.09846203173829747
chr1	182668600	182669600	-0.31898838957044784
chr1	182668700	182669700	0.6781304345528001
chr1	182668800	182669800	0.9274884236993955
chr1	182668900	182669900	0.9412404937889044
chr1	182669000	182670000	1.3033338430917856
chr1	182669100	182670100	1.6810708312510656
chr1	182669200	182670200	2.834413406575909
chr1	182669300	182670300	2.9868172690494244
chr1	182669400	182670400	3.2948844263588755
chr1	182669500	182670500	2.8046803496621173
chr1	182669600	182670600	2.9922970882857087
chr1	182669700	182670700	2.2057936039547945
chr1	182669800	182670800	1.4780947904926798
chr1	182669900	182670900	1.3393520317127483
chr1	182670000	182671000	1.5530680572955098
chr1	182670100	182671100	1.3341985855771192
chr1	182670200	182671200	0.4214746437880326
chr1	182670300	182671300	0.5276342879864044
chr1	182670400	182671400	0.3307190816000711
chr1	182670500	182671500	0.8342239040943359
chr1	182670600	182671600	0.9576278875480746
chr1	182670700	182671700	1.443181839667944
chr1	182670800	182671800	2.267473433424293
chr1	182670900	182671900	2.4304968409163146
chr1	182671000	182672000	2.4588459769453035
chr1	182671100	182672100	2.1579375732136747
chr1	182671200	182672200	2.465643861464169
chr1	182671300	182672300	2.1829892072733235
chr1	182671400	182672400	1.2915925272485085
chr1	182671500	182672500	1.5952125108746071
chr1	182671600	182672600	1.842135381088136
chr1	182671700	182672700	1.7735573274520684
chr1	182671800	182672800	1.1780506122327021
chr1	182671900	182672900	0.5826698232897072
chr1	182672000	182673000	0.593580892044373
chr1	182672100	182673100	0.9970898247558287
chr1	182672200	182673200	1.5715255666490162
chr1	182672300	182673300	1.1508387358674779
chr1	182672400	182673400	1.8179975802361688
chr1	182672500	182673500	1.4431603895025908
chr1	182672600	182673600	0.9003370209723534
chr1	182672700	182673700	1.1539044122896316
chr1	182672800	182673800	1.4367627691972389
chr1	182672900	182673900	1.919189987769777
chr1	182673000	182674000	1.3489381404816005
chr1	182673100	182674100	1.1173026759317826
chr1	182673200	182674200	0.7476311567707116
chr1	182673300	182674300	1.0160367169934321
chr1	182673400	182674400	0.5943271611748815
chr1	182673500	182674500	0.1430501158085835
chr1	182673600	182674600	0.466368203957805
chr1	182673700	182674700	0.3340991602828823
chr1	182673800	182674800	0.5146309983665299
chr1	182673900	182674900	0.7904289340281416
chr1	182674000	182675000	1.4107408357988005
chr1	182674100	182675100	1.7152476386311266
chr1	182674200	182675200	1.4800906443260595
chr1	182674300	182675300	1.5198031761825517
chr1	182674400	182675400	1.7451378091428762
chr1	182674500	182675500	2.306289314894352
chr1	182674600	182675600	1.7571512275639016
chr1	182674700	182675700	1.6257019563916109
chr1	182674800	182675800	0.9488418759265772
chr1	182674900	182675900	0.5023981481059691
chr1	182675000	182676000	0.5066460142695257
chr1	182675100	182676100	0.2609299816484198
chr1	182675200	182676200	0.5539230091780984
chr1	182675300	182676300	0.503381328583628
chr1	182675400	182676400	0.8132189822539218
chr1	182675500	182676500	0.9489328365286992
chr1	182675600	182676600	1.1572597660911452
chr1	182675700	182676700	1.0545398958698442
chr1	182675800	182676800	1.589352346562399
chr1	182675900	182676900	1.0273180002634972
chr1	182676000	182677000	-0.052997297886634376
chr1	182676100	182677100	0.2767574999991055
chr1	182676200	182677200	-0.11450083090016208
chr1	182676300	182677300	0.07253717822284003
chr1	182676400	182677400	0.2838006577829012
chr1	182676500	182677500	-0.15551679609783428
chr1	182676600	182677600	0.14921162055341292
chr1	182676700	182677700	0.1941485674356329
chr1	182676800	182677800	0.09364610618782364
chr1	182676900	182677900	0.6476299999451595
chr1	182677000	182678000	1.3717105557416012
chr1	182677100	182678100	0.747285073642413
chr1	182677200	182678200	1.0932177569853256
chr1	182677300	182678300	1.164209069224299
chr1	182677400	182678400	1.1653963071053566
chr1	182677500	182678500	1.191160723278593
chr1	182677600	182678600	1.0272527838242724
chr1	182677700	182678700	1.1133308076132644
chr1	182677800	182678800	1.7689499561002209
chr1	182677900	182678900	1.7060157174609472
chr1	182678000	182679000	1.4199847949236624
chr1	182678100	182679100	1.93853101534219
chr1	182678200	182679200	1.7113728075532482
chr1	182678300	182679300	1.0075680422513358
chr1	182678400	182679400	0.8080171948457876
chr1	182678500	182679500	0.983322682338608
chr1	182678600	182679600	0.6083637440324058
chr1	182678700	182679700	0.5277759451994989
chr1	182678800	182679800	0.533186412571109
chr1	182678900	182679900	0.4617960078938982
chr1	182679000	182680000	0.7422229019720054
chr1	182679100	182680100	0.5710802001578914
chr1	182679200	182680200	0.7859648027462197
chr1	182679300	182680300	0.7545281908130752
chr1	182679400	182680400	0.5432821045388421
chr1	182679500	182680500	1.0310868483011657
chr1	182679600	182680600	1.3450907127275415
chr1	182679700	182680700	1.4481845968095468
chr1	182679800	182680800	1.2178911951200309
chr1	182679900	182680900	1.6562104742006891
chr1	182680000	182681000	1.4658235455287332
chr1	182680100	182681100	1.1518695020309508
chr1	182680200	182681200	0.36023530143188154
chr1	182680300	182681300	0.8100947731170888
chr1	182680400	182681400	0.20795429005581093
chr1	182680500	182681500	-0.2446770354098803
chr1	182680600	182681600	-0.02448819605899916
chr1	182680700	182681700	0.3020643777712999
chr1	182680800	182681800	0.3662272153318365
chr1	182680900	182681900	0.0137465934552071
chr1	182681000	182682000	0.4850173491075421
chr1	182681100	182682100	0.4734472205064613
chr1	182681200	182682200	1.4555466439381468
chr1	182681300	182682300	1.3983248033943831
chr1	182681400	182682400	1.9064935854069696
chr1	182681500	182682500	1.5502214890458434
chr1	182681600	182682600	1.6236073217321347
chr1	182681700	182682700	0.5138590494537171
chr1	182681800	182682800	0.2779307913238648
chr1	182681900	182682900	0.027064435534412814
chr1	182682000	182683000	0.16801804343108473
chr1	182682100	182683100	0.46549743899039
chr1	182682200	182683200	0.24561639809606195
chr1	182682300	182683300	0.6141421531050457
chr1	182682400	182683400	0.8054352688427839
chr1	182682500	182683500	0.8750542079927875
chr1	182682600	182683600	0.4011961244417721
chr1	182683700	182684700	3.3266200977364515
chr1	182683800	182684800	4.031107355606535
chr1	182683900	182684900	4.17624926637082
chr1	182684000	182685000	4.240167103273241
chr1	182684100	182685100	4.5182380343896
chr1	182684200	182685200	3.8735120993598224
chr1	182684300	182685300	3.762995955353149
chr1	182684400	182685400	3.087084707122252
chr1	182684500	182685500	3.2015423063605897
chr1	182684600	182685600	2.4997962187692906
chr1	182684700	182685700	1.915282658210772
chr1	182684800	182685800	1.9466462192457248
chr1	182684900	182685900	1.2753062518875211
chr1	182685000	182686000	0.9108154057770664
chr1	182685100	182686100	1.2697598631622813
chr1	182685200	182686200	2.1856354303142207
chr1	182685300	182686300	2.034046639801572
chr1	182685400	182686400	1.864703824789886
chr1	182685500	182686500	1.860117606244116
chr1	182685600	182686600	1.8842338625394348
chr1	182685700	182686700	1.3992315301741325
chr1	182685800	182686800	0.6472529139295223
chr1	182685900	182686900	0.4497377964900071
chr1	182686000	182687000	0.38425388000990757
chr1	182686100	182687100	0.2490265211013595
chr1	182686200	182687200	0.27122883599566605
chr1	182686300	182687300	-0.291181379903683
chr1	182686400	182687400	-0.4104585406267379
chr1	182686500	182687500	-0.19156909743675285
chr1	182686600	182687600	0.19983692024594368
chr1	182686700	182687700	1.129841571215812
chr1	182686800	182687800	1.5326836314322585
chr1	182686900	182687900	2.0769894131982065
chr1	182687000	182688000	2.2785602879319735
chr1	182687100	182688100	1.8715549918568817
chr1	182687200	182688200	2.0818832961477347
chr1	182687300	182688300	3.178484391775235
chr1	182687400	182688400	2.628259163685008
chr1	182687500	182688500	2.0808479518733227
chr1	182687600	182688600	2.0349502681582314
chr1	182687700	182688700	1.8603458681813445
chr1	182687800	182688800	1.7114242325325242
chr1	182687900	182688900	1.5165985517388367
chr1	182688000	182689000	1.5830945088186137
chr1	182688100	182689100	1.7081469554302866
chr1	182688200	182689200	1.3425398069643726
chr1	182688300	182689300	1.3139013415432492
chr1	182688400	182689400	1.9013603889186
chr1	182688500	182689500	1.8743387450159217
chr1	182688600	182689600	1.7118498864827532
chr1	182688700	182689700	1.5638959737954945
chr1	182688800	182689800	1.8000573940033249
chr1	182688900	182689900	1.541035553326945
chr1	182689000	182690000	1.330486767449509
chr1	182689100	182690100	0.7382073873899334
chr1	182689200	182690200	0.5417330908341973
chr1	182689300	182690300	-0.15079261644860947
chr1	182689400	182690400	-0.5213061671443887
chr1	182689500	182690500	-0.5716734965428629
chr1	182689600	182690600	-0.8832510264575082
chr1	182689700	182690700	-1.3871526442097049
chr1	182689800	182690800	-2.0895908375387444
chr1	182689900	182690900	-1.950612317827305
chr1	182690000	182691000	-1.761636236290449
chr1	182690100	182691100	-1.531964386731738
chr1	182690200	182691200	-2.0508389301688346
chr1	182690300	182691300	-1.827194372963136
chr1	182690400	182691400	-1.9415628507755682
chr1	182690500	182691500	-1.8364825917102732
chr1	182690600	182691600	-1.9267226407674711
chr1	182692700	182693700	0.9397738547794744
chr1	182692800	182693800	1.2025906538261335
chr1	182692900	182693900	1.8369289853039936
chr1	182693000	182694000	1.9328058251929556
chr1	182693100	182694100	1.378152986102463
chr1	182693200	182694200	1.3184005558565064
chr1	182693300	182694300	1.2026316441535891
chr1	182693400	182694400	1.633667667307998
chr1	182693500	182694500	1.4157663338504367
chr1	182693600	182694600	1.1465728033128464
chr1	182693700	182694700	0.8517265696008953
chr1	182693800	182694800	0.6077909882841984
chr1	182693900	182694900	0.37712201198816303
chr1	182694000	182695000	0.13222719559101487
chr1	182694100	182695100	0.2783803734614318
chr1	182694200	182695200	0.8427565485021039
chr1	182694300	182695300	0.6757011039395785
chr1	182694400	182695400	0.9023114304073194
chr1	182694500	182695500	0.7244356787916444
chr1	182694600	182695600	0.7484807203219097
chr1	182694700	182695700	1.1874887497305116
chr1	182694800	182695800	0.8967230032959473
chr1	182694900	182695900	0.4032545440834883
chr1	182695000	182696000	0.44459224924298585
chr1	182695100	182696100	0.9082570750533552
chr1	182695200	182696200	1.0189043095885917
chr1	182695300	182696300	0.6106518460578998
chr1	182695400	182696400	0.6915378162540525
chr1	182695500	182696500	0.15656215180463354
chr1	182695600	182696600	-0.06745000214703661
chr1	182695700	182696700	-0.16936131806643456
chr1	182695800	182696800	0.4808934771269719
chr1	182695900	182696900	1.0344648327928845
chr1	182696000	182697000	0.9180812118968419
chr1	182696100	182697100	0.5140396705941069
chr1	182696200	182697200	0.045448907311171266
chr1	182696300	182697300	0.4635163800068693
chr1	182696400	182697400	1.166722497426366
chr1	182696500	182697500	1.5500215980641647
chr1	182696600	182697600	2.108875488804697
chr1	182696700	182697700	2.02594377206952
chr1	182696800	182697800	1.8205618865317943
chr1	182696900	182697900	1.4584977851150542
chr1	182697000	182698000	1.678756284769154
chr1	182697100	182698100	1.8341656880286883
chr1	182697200	182698200	2.0847339115118517
chr1	182697300	182698300	2.0726980476871777
chr1	182697400	182698400	1.381500235891954
chr1	182697500	182698500	1.6428481837637587
chr1	182697600	182698600	1.3516682248243614
chr1	182697700	182698700	1.1038186595874289
chr1	182697800	182698800	1.3190067639120249
chr1	182697900	182698900	1.1977630740495715
chr1	182698000	182699000	0.7993680457919987
chr1	182698100	182699100	0.6984086002660241
chr1	182698200	182699200	0.7460547651870229
chr1	182698300	182699300	0.8508921364641809
chr1	182698400	182699400	0.8048297973439545
chr1	182698500	182699500	0.3052851486627243
chr1	182698600	182699600	0.6084837767748325
chr1	182698700	182699700	1.1031127147124602
chr1	182698800	182699800	0.6318650485236207
chr1	182698900	182699900	1.032255510367157
chr1	182699000	182700000	0.8692890474533678
chr1	182699100	182700100	1.1489903238621786
chr1	182699200	182700200	0.966978191770026
chr1	182699300	182700300	1.2673201991876148
chr1	182699400	182700400	0.7004675933217475
chr1	182699500	182700500	0.9501042640125168
chr1	182699600	182700600	0.4381319867751765
chr1	182699700	182700700	0.2551328855024884
chr1	182699800	182700800	0.6091971457417016
chr1	182699900	182700900	0.24106961464784746
chr1	182700000	182701000	0.06921478453717757
chr1	182700100	182701100	-0.08223481967493475
chr1	182700200	182701200	0.6391950928437605
chr1	182700300	182701300	0.2772734745270512
chr1	182700400	182701400	0.8084232614213819
chr1	182700500	182701500	0.7286356736671389
chr1	182700600	182701600	1.392665716972885
chr1	182700700	182701700	1.3577351614023525
chr1	182700800	182701800	0.6941236570059987
chr1	182700900	182701900	0.569896804572178
chr1	182701000	182702000	0.9206815222902243
chr1	182701100	182702100	1.3345771051391824
chr1	182701200	182702200	0.7502111627409717
chr1	182701300	182702300	0.6958123647678744
chr1	182701400	182702400	0.7537424283720802
chr1	182701500	182702500	0.7884515252891098
chr1	182701600	182702600	0.30339787864043083
chr1	182701700	182702700	0.23418504865167344
chr1	182701800	182702800	0.621320431095391
chr1	182701900	182702900	0.5814561404537839
chr1	182702000	182703000	0.8480802693375978
chr1	182702100	182703100	0.6105240283270678
chr1	182702200	182703200	0.589805260441823
chr1	182702300	182703300	0.33057247454157584
chr1	182702400	182703400	0.4260126459569377
chr1	182702500	182703500	0.6110828881029977
chr1	182702600	182703600	1.129938828027662
chr1	182702700	182703700	0.7731014397602373
chr1	182702800	182703800	0.4556361914603988
chr1	182702900	182703900	0.9607154327283562
chr1	182703000	182704000	0.9965067868580255
chr1	182703100	182704100	0.8745602149069741
chr1	182703200	182704200	0.9750274935557104
chr1	182703300	182704300	0.4962038971134396
chr1	182703400	182704400	0.4395132297048617
chr1	182703500	182704500	0.3017787290482274
chr1	182703600	182704600	-0.6034069763137394
chr1	182703700	182704700	-0.04361131205849154
chr1	182703800	182704800	0.4861712017502953
chr1	182703900	182704900	0.5229554961393288
chr1	182704000	182705000	0.885403208869314
chr1	182704100	182705100	1.4621151161942627
chr1	182704200	182705200	1.3517613834483286
chr1	182704300	182705300	1.6194033119252411
chr1	182704400	182705400	1.369851110060176
chr1	182704500	182705500	1.2592015120552382
chr1	182704600	182705600	1.8396084945020768
chr1	182704700	182705700	1.5731010841680122
chr1	182704800	182705800	0.8608419052799869
chr1	182704900	182705900	0.4449473067851433
chr1	182705000	182706000	-0.6323492655855811
chr1	182705100	182706100	-1.0459107221563415
chr1	182705200	182706200	-1.3975916479284016
chr1	182705300	182706300	-1.4405816849218591
chr1	182705400	182706400	-1.1950687311893842
chr1	182705500	182706500	-1.012437097240894
chr1	182705600	182706600	-0.6083843762366731
chr1	182705700	182706700	-0.2498875405824777
chr1	182705800	182706800	-0.18648951160168967
chr1	182705900	182706900	-0.20862741828759607
chr1	182706000	182707000	0.4123388855242601
chr1	182706100	182707100	-0.3580255109306609
chr1	182706200	182707200	0.14516602537378712
chr1	182706300	182707300	0.1214673081262188
chr1	182706400	182707400	0.1647199976655722
chr1	182706500	182707500	-0.10364846061185624
chr1	182706600	182707600	-0.9176627199681404
chr1	182706700	182707700	-1.0075937234547454
chr1	182706800	182707800	-1.0533928977321856
chr1	182706900	182707900	-0.6047637181745394
chr1	182707000	182708000	-0.3891768461875586
chr1	182707100	182708100	-0.11977415505585655
chr1	182707200	182708200	-0.13374795381413848
chr1	182707300	182708300	0.2735004216613002
chr1	182707400	182708400	0.6685149113198803
chr1	182707500	182708500	0.645947948433181
chr1	182707600	182708600	1.2869497963477086
chr1	182707700	182708700	0.7608374114715225
chr1	182707800	182708800	1.1266969292379514
chr1	182707900	182708900	1.4193006576098763
chr1	182708000	182709000	1.289214843090205
chr1	182708100	182709100	1.7439442780816332
chr1	182708200	182709200	1.8900459724709897
chr1	182708300	182709300	2.1386162704927085
chr1	182708400	182709400	1.3198757404563584
chr1	182708500	182709500	1.4521270105030497
chr1	182708600	182709600	1.3090152927296712
chr1	182708700	182709700	1.1980495559772608
chr1	182708800	182709800	0.9442891147828636
chr1	182708900	182709900	0.037808011062160286
chr1	182709000	182710000	-0.8175015650946904
chr1	182709100	182710100	-1.0295682120281089
chr1	182709200	182710200	-1.2644928700210556
chr1	182709300	182710300	-1.8215630177134183
chr1	182709400	182710400	-1.45772802031098
chr1	182709500	182710500	-1.4345930985771704
chr1	182709600	182710600	-2.4170206023803584
chr1	182709700	182710700	-2.0742266635441995
chr1	182709800	182710800	-1.685154244515508
chr1	182709900	182710900	-1.4473594899248106
chr1	182710000	182711000	-0.4838651678938021
chr1	182710100	182711100	-0.3971040565850468
chr1	182710200	182711200	-0.15646253630361134
chr1	182710300	182711300	0.17919121655703713
chr1	182710400	182711400	-0.11810399052759765
chr1	182710500	182711500	0.014226564261064225
chr1	182710600	182711600	0.9943744475344328
chr1	182710700	182711700	1.3350803763587258
chr1	182710800	182711800	1.1574713276110713
chr1	182710900	182711900	1.2616159008375154
chr1	182711000	182712000	1.268081484185173
chr1	182711100	182712100	1.0865706857088724
chr1	182711200	182712200	0.9551896793480842
chr1	182711300	182712300	0.5942353310891553
chr1	182711400	182712400	0.7449568716838851
chr1	182711500	182712500	0.6341522901941253
chr1	182711600	182712600	0.5923141766853764
chr1	182711700	182712700	0.15948347640356447
chr1	182711800	182712800	0.3952877561775208
chr1	182711900	182712900	0.3938249981158499
chr1	182712000	182713000	-0.7212376878880888
chr1	182712100	182713100	-0.2410722853376503
chr1	182712200	182713200	-0.3869700437935304
chr1	182712300	182713300	0.06305532708928864
chr1	182712400	182713400	0.4103346978530101
chr1	182712500	182713500	0.6072103013471872
chr1	182712600	182713600	0.5765867589735649
chr1	182712700	182713700	0.8407024587833118
chr1	182712800	182713800	0.3930038976320935
chr1	182712900	182713900	-0.2249522471990719
chr1	182713000	182714000	0.302988131175435
chr1	182713100	182714100	0.00032566219739553167
chr1	182713200	182714200	0.5834961416407222
chr1	182713300	182714300	0.3820607389601799
chr1	182713400	182714400	0.6538409108297318
chr1	182713500	182714500	0.9801535393080152
chr1	182713600	182714600	0.8049507898842829
chr1	182713700	182714700	1.0906681152714035
chr1	182713800	182714800	1.6127878257593822
chr1	182713900	182714900	2.3474657349553114
chr1	182714000	182715000	3.1203953645895823
chr1	182714100	182715100	3.3783097377798024
chr1	182714200	182715200	2.7825664112897255
chr1	182714300	182715300	2.892799788811412
chr1	182714400	182715400	1.727023759797626
chr1	182714500	182715500	1.061837913825193
chr1	182714600	182715600	0.3490541959915163
chr1	182714700	182715700	-0.13923063642191874
chr1	182714800	182715800	-0.4243652949720071
chr1	182714900	182715900	-0.4341908719707511
chr1	182715000	182716000	-1.224762996420283
chr1	182715100	182716100	-1.2579581770611579
chr1	182715200	182716200	-1.2839840911928115
chr1	182715300	182716300	-1.4610621446356726
chr1	182715400	182716400	-0.8893037999547379
chr1	182715500	182716500	-0.9738540417450386
chr1	182715600	182716600	-0.018319747510273827
chr1	182715700	182716700	0.3898422049107072
chr1	182715800	182716800	1.0678920055652197
chr1	182715900	182716900	1.2168898734613478
chr1	182716000	182717000	1.641750611663664
chr1	182716100	182717100	1.9915864223408608
chr1	182716200	182717200	1.7463457376969238
chr1	182716300	182717300	1.6143374127959955
chr1	182716400	182717400	1.8140224249644488
chr1	182716500	182717500	1.5609058839661407
chr1	182716600	182717600	1.7906500970764991
chr1	182716700	182717700	1.6384693757526323
chr1	182716800	182717800	1.0463510191077063
chr1	182716900	182717900	1.3914614997613906
chr1	182717000	182718000	1.2178968647361148
chr1	182717100	182718100	0.8049967890620626
chr1	182717200	182718200	1.7123586832551734
chr1	182717300	182718300	1.4434163987072928
chr1	182717400	182718400	1.4135688595432447
chr1	182717500	182718500	2.4554812234144827
chr1	182717600	182718600	2.7920599216393627
chr1	182717700	182718700	2.9886806006433666
chr1	182717800	182718800	3.1943121988990075
chr1	182717900	182718900	2.398871522489576
chr1	182718000	182719000	2.4703082817563016
chr1	182718100	182719100	2.676844604982657
chr1	182718200	182719200	2.1341383608131417
chr1	182718300	182719300	2.0774992462873847
chr1	182718400	182719400	1.6855034703638485
chr1	182718500	182719500	0.7811138803756554
chr1	182718600	182719600	0.3684601494565807
chr1	182719500	182720500	1.7251431354737754
chr1	182719600	182720600	1.7871283247860272
chr1	182719700	182720700	1.3583865371086252
chr1	182719800	182720800	1.2180641586460506
chr1	182719900	182720900	1.6538857982163233
chr1	182720000	182721000	1.7487663154183786
chr1	182720100	182721100	2.285283469078913
chr1	182720200	182721200	2.3432945741465003
chr1	182720300	182721300	1.3947690686183705
chr1	182720400	182721400	0.7190719811849229
chr1	182720900	182721900	0.2419104067133284
chr1	182721000	182722000	0.32051989816102766
chr1	182721100	182722100	0.057406244793914964
chr1	182721200	182722200	-0.246479901504648
chr1	182724300	182725300	2.7239504951620668
chr1	182724400	182725400	2.954319591433017
chr1	182724500	182725500	2.9418461673804503
chr1	182724600	182725600	2.7989380049534787
chr1	182724700	182725700	2.9526884095011128
chr1	182724800	182725800	2.984597237365336
chr1	182724900	182725900	3.317818518994024
chr1	182725000	182726000	3.119410458489084
chr1	182725100	182726100	2.7861222215185104
chr1	182725200	182726200	2.4449651451745025
chr1	182725600	182726600	0.5066239261879154
chr1	182726200	182727200	0.6998534551168099
chr1	182726300	182727300	0.7356541861052992
chr1	182726400	182727400	0.5434956328817669
chr1	182726500	182727500	0.4848478456181751
chr1	182726600	182727600	0.6279543839665312
chr1	182726700	182727700	0.1400995078942811
chr1	182726800	182727800	-0.2366630993915709
chr1	182726900	182727900	-0.6986864954804223
chr1	182727000	182728000	-0.445167007197634
chr1	182727100	182728100	-0.08006110198639421
chr1	182727200	182728200	-0.22333607251574847
chr1	182727300	182728300	-0.4538345325503722
chr1	182727400	182728400	0.10289333031206743
chr1	182727500	182728500	0.46381340015186
chr1	182727600	182728600	1.0957805263718534
chr1	182727700	182728700	0.5282014455040174
chr1	182727800	182728800	1.0512567317011057
chr1	182727900	182728900	1.2042549090368904
chr1	182728000	182729000	0.8958623312340269
chr1	182728100	182729100	0.8618284146940995
chr1	182728200	182729200	0.3200132461880387
chr1	182728300	182729300	0.4684498191611546
chr1	182728400	182729400	0.13491910522344852
chr1	182728500	182729500	0.382712526451146
chr1	182728600	182729600	-0.1115745087410938
chr1	182728700	182729700	0.035547622719526384
chr1	182728800	182729800	-0.021799059576527738
chr1	182728900	182729900	0.5180326177537902
chr1	182729000	182730000	0.2295350575721128
chr1	182729100	182730100	0.1295299609300726
chr1	182729200	182730200	-0.13845377002272566
chr1	182729300	182730300	0.04504334163080523
chr1	182729400	182730400	0.3220440518093861
chr1	182729500	182730500	0.4328663386823453
chr1	182729600	182730600	0.489215732257661
chr1	182729700	182730700	1.5166256362960688
chr1	182729800	182730800	1.2505711723115969
chr1	182729900	182730900	1.0876192093634856
chr1	182730000	182731000	1.6930825802430152
chr1	182730100	182731100	1.7228218685940129
chr1	182730200	182731200	2.5912520142166207
chr1	182730300	182731300	2.659593867576706
chr1	182730400	182731400	2.471558676099163
chr1	182730500	182731500	2.374708118439302
chr1	182730600	182731600	2.2883630418802308
chr1	182730700	182731700	1.7915394268187017
chr1	182730800	182731800	1.885301703260794
chr1	182730900	182731900	1.5062216713767913
chr1	182731000	182732000	1.5431248059483529
chr1	182731100	182732100	1.1002707350225998
chr1	182731200	182732200	1.4166191825035577
chr1	182731300	182732300	1.6230821704417542
chr1	182731400	182732400	1.3886743608771661
chr1	182731500	182732500	1.4983401754012835
chr1	182731600	182732600	1.6328152771898847
chr1	182731700	182732700	1.6611471409023657
chr1	182731800	182732800	2.247673691403273
chr1	182731900	182732900	2.3512938714664817
chr1	182732000	182733000	2.764747142531958
chr1	182732100	182733100	2.786429341782536
chr1	182732200	182733200	2.3915506869647807
chr1	182732300	182733300	2.467296718593408
chr1	182732400	182733400	1.7808071143628783
chr1	182732500	182733500	1.9536327923785712
chr1	182732600	182733600	2.1116619529767697
chr1	182732700	182733700	1.9125575523421352
chr1	182732800	182733800	1.501666590298454
chr1	182732900	182733900	1.6843956232246025
chr1	182733000	182734000	1.5409402217685768
chr1	182733100	182734100	1.8490886380958889
chr1	182733200	182734200	1.8860176582975705
chr1	182733300	182734300	0.8575161278287821
chr1	182733400	182734400	2.014774294028657
chr1	182733500	182734500	1.1646753989627607
chr1	182733600	182734600	0.512958600580477
chr1	182733700	182734700	0.34825827070212645
chr1	182733800	182734800	-0.4273214158388107
chr1	182733900	182734900	-0.16899807598719513
chr1	182734000	182735000	-0.07354435361635399
chr1	182734100	182735100	-0.041894476415182735
chr1	182734200	182735200	-0.3194310974739137
chr1	182734300	182735300	-0.10811215241237936
chr1	182734400	182735400	-0.14907910108029554
chr1	182734500	182735500	0.1602146741959956
chr1	182734600	182735600	0.27025166073878365
chr1	182734700	182735700	0.09947465714888816
chr1	182734800	182735800	0.2137264215743097
chr1	182734900	182735900	-0.483964417065495
chr1	182735000	182736000	-1.2208861706084453
chr1	182735100	182736100	-1.4445545372441813
chr1	182735200	182736200	-1.4138362119744905
chr1	182735300	182736300	-1.7351655769426175
chr1	182735400	182736400	-1.5742670989448546
chr1	182735500	182736500	-1.49169330011447
chr1	182735600	182736600	-1.6580938698395884
chr1	182735700	182736700	-1.5876897875882154
chr1	182735800	182736800	-0.7471119495669549
chr1	182735900	182736900	-0.4938003682397746
chr1	182736000	182737000	0.401858394219927
chr1	182736100	182737100	0.7292590433349289
chr1	182736200	182737200	1.1376930338718327
chr1	182736300	182737300	1.9330879747484744
chr1	182736400	182737400	1.1534075695778359
chr1	182736500	182737500	1.183444310507835
chr1	182736600	182737600	1.116541256253113
chr1	182736700	182737700	1.4524279309586674
chr1	182736800	182737800	0.8311869689567765
chr1	182736900	182737900	1.0849875990110696
chr1	182737000	182738000	0.5146347629468074
chr1	182737100	182738100	0.6056918538214527
chr1	182737200	182738200	0.13529624031268073
chr1	182737300	182738300	-0.1786535492856086
chr1	182737400	182738400	0.4829643757596978
chr1	182737500	182738500	-0.24486318873555185
chr1	182737600	182738600	0.31501791403738644
chr1	182737700	182738700	0.15554974485753847
chr1	182737800	182738800	0.4586657726852922
chr1	182737900	182738900	0.33356610724954905
chr1	182738000	182739000	-0.3592512837649275
chr1	182738100	182739100	-0.4933714683835238
chr1	182738200	182739200	-0.3639336018352626
chr1	182738300	182739300	-0.611729402909385
chr1	182738400	182739400	-1.182800348889646
chr1	182738500	182739500	-0.7372729620937026
chr1	182738600	182739600	-1.0656281958583371
chr1	182738700	182739700	-1.1847573814671908
chr1	182738800	182739800	-1.047462687104323
chr1	182738900	182739900	-1.5742251591687408
chr1	182739000	182740000	-1.4859321713618772
chr1	182739100	182740100	-1.6700681642538011
chr1	182739200	182740200	-1.7695029171326742
chr1	182739300	182740300	-1.3166708571586248
chr1	182739400	182740400	-1.1711413718220605
chr1	182739500	182740500	-1.0973716678223933
chr1	182742000	182743000	-1.6809057085284675
chr1	182742100	182743100	-1.870307455189249
chr1	182742200	182743200	-1.8397561733748344
chr1	182742300	182743300	-1.5191281960675
chr1	182742400	182743400	-1.4326646636158529
chr1	182742500	182743500	-0.4560817617666734
chr1	182742600	182743600	-0.23592501802405136
chr1	182742700	182743700	0.7420363719457379
chr1	182742800	182743800	0.3401172590704454
chr1	182742900	182743900	0.32787618360305315
chr1	182743000	182744000	-0.2679517387487357
chr1	182743100	182744100	-0.006354782893779554
chr1	182743200	182744200	-0.33358140828427113
chr1	182743300	182744300	-0.37074658588884735
chr1	182743400	182744400	-0.8844350915103641
chr1	182743500	182744500	-0.6456385686483307
chr1	182743600	182744600	-0.39761737250994
chr1	182743700	182744700	-0.6745856864523966
chr1	182743800	182744800	-0.2949192160406417
chr1	182743900	182744900	-0.15939438577769954
chr1	182744000	182745000	0.9679537908268494
chr1	182744100	182745100	0.9418752830141996
chr1	182744200	182745200	0.6335881619386811
chr1	182744300	182745300	0.3528308874581468
chr1	182744400	182745400	0.6138210715904302
chr1	182744500	182745500	0.4141758253444543
chr1	182744600	182745600	0.3362621808709032
chr1	182744700	182745700	0.6903960805750852
chr1	182744800	182745800	0.7823434763172846
chr1	182744900	182745900	1.197330678854198
chr1	182745000	182746000	0.8508091437648692
chr1	182745100	182746100	0.4521788556515702
chr1	182745200	182746200	0.6317482503799687
chr1	182745300	182746300	0.19017912224084446
chr1	182745400	182746400	0.40955539536658897
chr1	182745500	182746500	-0.43231237680164414
chr1	182745600	182746600	-0.5529570176915761
chr1	182745700	182746700	-0.4227676254775911
chr1	182745800	182746800	-0.3942385501834305
chr1	182745900	182746900	-0.7605203518038518
chr1	182746000	182747000	-1.274068548354607
chr1	182747900	182748900	-0.14087911605224782
chr1	182748000	182749000	-0.25450822770393755
chr1	182748100	182749100	0.008830103211726904
chr1	182748200	182749200	0.2947317582340209
chr1	182748300	182749300	0.8509307166645855
chr1	182748400	182749400	0.4896570542947279
chr1	182748500	182749500	0.6386326459653909
chr1	182748600	182749600	0.5718823720868585
chr1	182748700	182749700	0.399364828303405
chr1	182748800	182749800	1.0468298318259146
chr1	182748900	182749900	1.4642897031416666
chr1	182749000	182750000	1.0702341539686708
chr1	182749100	182750100	1.3784330815222532
chr1	182749200	182750200	1.2487404687169132
chr1	182749300	182750300	0.2600611010629206
chr1	182749400	182750400	0.359405040502015
chr1	182749500	182750500	0.2377235827489109
chr1	182749600	182750600	-0.4656306383426362
chr1	182749700	182750700	-0.3955660434254195
chr1	182749800	182750800	-0.931194825596564
chr1	182749900	182750900	-1.3513530044862343
chr1	182750000	182751000	-1.0159459649939635
chr1	182750100	182751100	-1.5735365978179885
chr1	182750200	182751200	-1.7129531477240103
chr1	182750300	182751300	-1.1269531918478002
chr1	182750400	182751400	-0.960034986611006
chr1	182750500	182751500	-2.0397291431323583
chr1	182750600	182751600	-1.8716431380404712
chr1	182750700	182751700	-2.3737792604847208
chr1	182750800	182751800	-2.1913707365970683
chr1	182750900	182751900	-1.9993230404275748
chr1	182751000	182752000	-1.940315280833006
chr1	182751100	182752100	-1.6907643606535052
chr1	182751200	182752200	-1.8289192440965247
chr1	182751300	182752300	-2.333855651886336
chr1	182751400	182752400	-1.8433313307792683
chr1	182751500	182752500	-0.6098816496339086
chr1	182751600	182752600	0.4098390290814258
chr1	182751700	182752700	1.2168889875144284
chr1	182751800	182752800	1.949785979348599
chr1	182751900	182752900	1.9848602539418816
chr1	182752000	182753000	2.38861234672992
chr1	182752100	182753100	2.434251861590853
chr1	182752200	182753200	2.883390595358275
chr1	182752300	182753300	3.5519479104060463
chr1	182752400	182753400	2.5722486689332102
chr1	182752500	182753500	2.003972570354708
chr1	182752600	182753600	1.3881399073907383
chr1	182752700	182753700	1.1048949157115782
chr1	182752800	182753800	-0.06315798256234961
chr1	182752900	182753900	-0.17336610731467214
chr1	182753000	182754000	-0.4183290214662206
chr1	182753100	182754100	-0.9700551212278552
chr1	182753200	182754200	-0.7751175141212152
chr1	182753300	182754300	-0.6049900510934915
chr1	182753400	182754400	0.3332313531432056
chr1	182753500	182754500	0.4415406109074377
chr1	182753600	182754600	0.5796870199406625
chr1	182753700	182754700	0.18838934851843372
chr1	182753800	182754800	0.9387880655069064
chr1	182753900	182754900	0.03779943688183018
chr1	182754000	182755000	-0.2520415331222314
chr1	182754100	182755100	0.2905314337986932
chr1	182754200	182755200	-0.0605557193387523
chr1	182754300	182755300	-0.4301051587441633
chr1	182754400	182755400	-1.14664569147714
chr1	182754500	182755500	-0.21595800246380245
chr1	182754600	182755600	-0.08943917934112006
chr1	182754700	182755700	0.3806637970080539
chr1	182754800	182755800	0.2547296587837158
chr1	182754900	182755900	1.2963602537579308
chr1	182755000	182756000	1.4196696320574633
chr1	182755100	182756100	1.1150339392547288
chr1	182755200	182756200	1.0920016857699004
chr1	182755300	182756300	1.2724857303084969
chr1	182757300	182758300	-0.7841805131608092
chr1	182757400	182758400	-0.39814825443023616
chr1	182757500	182758500	-0.5809080658604399
chr1	182757600	182758600	-0.4991146434361696
chr1	182757700	182758700	-0.5940219214153889
chr1	182757800	182758800	-0.9386140256052168
chr1	182757900	182758900	-0.7099240067590139
chr1	182758000	182759000	-0.802253650923493
chr1	182758100	182759100	-0.6865517824349334
chr1	182758200	182759200	0.17240809667669094
chr1	182758300	182759300	0.8123917058264698
chr1	182758400	182759400	0.6967139853848455
chr1	182758500	182759500	0.8841932939412133
chr1	182758600	182759600	0.4238867499563464
chr1	182758700	182759700	0.7304443366924924
chr1	182758800	182759800	0.606952431823006
chr1	182758900	182759900	0.16807157311813314
chr1	182759000	182760000	0.4508581085769949
chr1	182759100	182760100	0.295731081598259
chr1	182759200	182760200	-0.10539409184434384
chr1	182759300	182760300	-0.27527692627341804
chr1	182759400	182760400	-0.3779895783852851
chr1	182759500	182760500	-0.2533909737930815
chr1	182759600	182760600	0.3002508138459549
chr1	182759700	182760700	0.2775097387401727
chr1	182759800	182760800	-0.07121257146278691
chr1	182759900	182760900	-0.00827996783030743
chr1	182760000	182761000	0.21128131438378664
chr1	182760100	182761100	0.030912993015223263
chr1	182760200	182761200	-0.5383889912338604
chr1	182760300	182761300	-0.4503257269734017
chr1	182760400	182761400	-0.6383641943047659
chr1	182760500	182761500	-0.061803161463049414
chr1	182760600	182761600	-0.3332072997708353
chr1	182760700	182761700	-0.09206272049512812
chr1	182760900	182761900	0.155948241936834
chr1	182761000	182762000	-0.12105540930114324
chr1	182761100	182762100	0.3396754149759532
chr1	182761200	182762200	1.285729319699242
chr1	182761300	182762300	0.8661621360292849
chr1	182761400	182762400	1.10760849623812
chr1	182761500	182762500	0.17804568409715127
chr1	182761600	182762600	0.045649961634445714
chr1	182761700	182762700	-0.1804002628285324
chr1	182761800	182762800	0.4329148026159852
chr1	182761900	182762900	0.7150383650585265
chr1	182762000	182763000	0.7799065857633709
chr1	182762100	182763100	1.016748353605657
chr1	182762200	182763200	0.12959661415943502
chr1	182762300	182763300	0.2718926320974551
chr1	182762400	182763400	-0.10613010353907068
chr1	182762500	182763500	-0.2127873467184972
chr1	182762600	182763600	-0.04761208324052865
chr1	182762700	182763700	-0.16159920446084172
chr1	182762800	182763800	-0.4674334328626932
chr1	182762900	182763900	-0.5756018363354808
chr1	182763000	182764000	-0.418339157279895
chr1	182763100	182764100	-0.8968214324020762
chr1	182763200	182764200	0.047977005716407416
chr1	182763300	182764300	0.10434755844885672
chr1	182763400	182764400	0.12503716287176844
chr1	182763500	182764500	0.6438986810189342
chr1	182763600	182764600	0.5930226209926791
chr1	182763700	182764700	0.7473683069575415
chr1	182763800	182764800	0.7673426716006508
chr1	182763900	182764900	0.8224343543622558
chr1	182764000	182765000	0.6711438517061763
chr1	182764100	182765100	0.5484069485093931
chr1	182764200	182765200	-0.11116240294137007
chr1	182764300	182765300	0.339035054793074
chr1	182764400	182765400	0.460610254696368
chr1	182764500	182765500	0.5739690326941764
chr1	182764600	182765600	0.296180350538412
chr1	182764700	182765700	0.7816688194425021
chr1	182764800	182765800	1.2482390898054951
chr1	182764900	182765900	0.5619008850584786
chr1	182765000	182766000	0.7413994844022671
chr1	182765100	182766100	0.9604334571516534
chr1	182765200	182766200	0.9632774822065476
chr1	182765300	182766300	0.991067534812243
chr1	182765400	182766400	1.2041369700163955
chr1	182765500	182766500	1.346604322522832
chr1	182765600	182766600	1.7039591021654317
chr1	182765700	182766700	1.012407449291692
chr1	182765800	182766800	0.7467752186421623
chr1	182765900	182766900	1.818085346970416
chr1	182766000	182767000	1.9520302163282885
chr1	182766100	182767100	2.1107248107144208
chr1	182766200	182767200	2.2252695823720137
chr1	182766300	182767300	1.6072859639398849
chr1	182766400	182767400	1.5292226175403538
chr1	182766500	182767500	0.876505911487761
chr1	182766600	182767600	0.6700662341184571
chr1	182766700	182767700	0.4718483431333891
chr1	182766800	182767800	0.003753175028640358
chr1	182766900	182767900	-0.7775402076000634
chr1	182767000	182768000	-0.6938921636467987
chr1	182767100	182768100	-0.6926981532298231
chr1	182767200	182768200	-0.7707971641206717
chr1	182767300	182768300	-0.4215145918639941
chr1	182767400	182768400	-0.6197457047778576
chr1	182767500	182768500	-0.2467466206549421
chr1	182767600	182768600	-0.5367845880864072
chr1	182767700	182768700	0.4140212926499065
chr1	182767800	182768800	1.0409245677572898
chr1	182767900	182768900	2.1885187705943943
chr1	182768000	182769000	1.939011413783954
chr1	182768100	182769100	1.8793216322975068
chr1	182768200	182769200	1.5685481466849425
chr1	182768300	182769300	1.4605054417356167
chr1	182768400	182769400	2.1311829524586283
chr1	182768500	182769500	2.142145962459631
chr1	182768600	182769600	2.8268527433487303
chr1	182768700	182769700	2.149607082598988
chr1	182768800	182769800	1.7162002839066652
chr1	182768900	182769900	0.9590082586757736
chr1	182769000	182770000	1.1291281894502805
chr1	182769100	182770100	0.9238412030876304
chr1	182769200	182770200	1.1997389391390838
chr1	182769300	182770300	1.3104691604360046
chr1	182769400	182770400	0.6649487191148952
chr1	182769500	182770500	0.7895886314500101
chr1	182769600	182770600	0.14300061120545865
chr1	182769700	182770700	-0.02764503700701305
chr1	182769800	182770800	0.016197983704827147
chr1	182769900	182770900	0.2001660385502094
chr1	182770000	182771000	-0.3579081873605048
chr1	182770100	182771100	-0.4974402925785714
chr1	182770200	182771200	-0.4452236829956894
chr1	182770300	182771300	-0.3233235223330552
chr1	182770400	182771400	-0.1461803410891256
chr1	182770500	182771500	-0.3989302215452193
chr1	182770600	182771600	0.08709369902451501
chr1	182770700	182771700	0.3269109200200328
chr1	182770800	182771800	0.3536567826505001
chr1	182770900	182771900	-0.018733228692652468
chr1	182771000	182772000	0.5334090711553866
chr1	182771100	182772100	0.6747016188898795
chr1	182771200	182772200	0.9783717854271622
chr1	182771300	182772300	0.603375023884289
chr1	182771400	182772400	0.6660735154925909
chr1	182771500	182772500	0.667021307776808
chr1	182771600	182772600	0.7990089135712599
chr1	182771700	182772700	1.144828052711652
chr1	182771800	182772800	1.3767854921332654
chr1	182771900	182772900	1.1086072761954786
chr1	182772000	182773000	1.2594026841218673
chr1	182772100	182773100	1.1988854962873547
chr1	182772200	182773200	0.8542918380379996
chr1	182772300	182773300	0.779968779875548
chr1	182772400	182773400	0.8111135475749465
chr1	182772500	182773500	0.7329572279011597
chr1	182772600	182773600	0.5530906141739143
chr1	182772700	182773700	0.6548094133151173
chr1	182772800	182773800	0.5131677895982739
chr1	182772900	182773900	1.0250111163523912
chr1	182773000	182774000	1.1648551194904344
chr1	182773100	182774100	1.3375053350923196
chr1	182773200	182774200	1.7275378812252118
chr1	182773300	182774300	1.862874883232546
chr1	182773400	182774400	1.3091609316380577
chr1	182773500	182774500	0.9624668864288212
chr1	182773600	182774600	1.3109009003375045
chr1	182773700	182774700	0.28290436317561346
chr1	182773800	182774800	0.4589637922327244
chr1	182773900	182774900	0.7938776326904678
chr1	182774000	182775000	0.5077008805203661
chr1	182774100	182775100	0.3119574017336281
chr1	182774200	182775200	0.02415481622974204
chr1	182774300	182775300	0.27950560452556383
chr1	182774400	182775400	0.8588982769739759
chr1	182774500	182775500	1.803423466304617
chr1	182774600	182775600	1.251481761231144
chr1	182774700	182775700	2.0351588271276806
chr1	182774800	182775800	1.902353552480883
chr1	182774900	182775900	2.029896689546133
chr1	182775000	182776000	2.183049302272593
chr1	182775100	182776100	2.1601857281307244
chr1	182775200	182776200	2.493070030436334
chr1	182775300	182776300	2.587402332829833
chr1	182775400	182776400	2.469590633209115
chr1	182775500	182776500	1.5490528139449018
chr1	182775600	182776600	1.9149449246091792
chr1	182775700	182776700	1.0858116295254827
chr1	182775800	182776800	1.3822095202869844
chr1	182775900	182776900	0.9809468754662511
chr1	182776000	182777000	0.6742257829953613
chr1	182776100	182777100	1.3866476672402877
chr1	182776200	182777200	1.5850598264529876
chr1	182776300	182777300	0.9545206002768652
chr1	182776400	182777400	0.895504153230928
chr1	182776500	182777500	1.0446058908114688
chr1	182776600	182777600	0.7658267515389413
chr1	182776700	182777700	1.3958523306690016
chr1	182776800	182777800	1.0633697849347823
chr1	182776900	182777900	1.303151950890593
chr1	182777000	182778000	1.6704078199867836
chr1	182777100	182778100	1.0314596941748173
chr1	182777200	182778200	1.0376978886717028
chr1	182777300	182778300	1.2702438732858023
chr1	182777400	182778400	1.5431306328981593
chr1	182777500	182778500	2.0646256360785893
chr1	182777600	182778600	1.8263828599574847
chr1	182777700	182778700	1.9275748805388653
chr1	182777800	182778800	1.8076469419030288
chr1	182777900	182778900	1.4174995765522649
chr1	182778000	182779000	0.8250186629419908
chr1	182778100	182779100	1.3541617985365972
chr1	182778200	182779200	0.648471475545999
chr1	182778300	182779300	0.8105598873768859
chr1	182778400	182779400	1.0205414263448995
chr1	182778500	182779500	1.47532609208197
chr1	182778600	182779600	2.302207139210229
chr1	182778700	182779700	2.4279580571022206
chr1	182778800	182779800	2.7543622682394058
chr1	182778900	182779900	3.2690449889490987
chr1	182779000	182780000	3.53009901749525
chr1	182779100	182780100	3.2057746420873263
chr1	182779200	182780200	3.3869218532375522
chr1	182779300	182780300	3.873926874547051
chr1	182779400	182780400	3.279776810677482
chr1	182779500	182780500	2.311532596064632
chr1	182779600	182780600	2.053633361918448
chr1	182779700	182780700	1.9792872050456225
chr1	182779800	182780800	2.210052690764269
chr1	182779900	182780900	2.072064678434395
chr1	182780000	182781000	1.9928003455877683
chr1	182780100	182781100	1.8903909510030592
chr1	182780200	182781200	1.9700850278508544
chr1	182780300	182781300	1.299906810276811
chr1	182780400	182781400	1.481088426958811
chr1	182780500	182781500	2.1948658717376133
chr1	182780600	182781600	1.8378991195051215
chr1	182780700	182781700	1.7847604687674117
chr1	182780800	182781800	1.1853815537950314
chr1	182780900	182781900	0.9872707800770104
chr1	182781000	182782000	1.3123480982737534
chr1	182781100	182782100	1.5367171048978054
chr1	182781200	182782200	1.5634709177816088
chr1	182781300	182782300	1.882302493606396
chr1	182781400	182782400	2.1057093322352447
chr1	182781500	182782500	1.8203925688747649
chr1	182781600	182782600	2.0457209405770915
chr1	182781700	182782700	2.3647915566599296
chr1	182781800	182782800	2.5342705822747718
chr1	182781900	182782900	2.8615230930325413
chr1	182782000	182783000	2.2138599484637544
chr1	182782100	182783100	2.1640593634621457
chr1	182782200	182783200	2.728777573362525
chr1	182782300	182783300	2.7097058522578776
chr1	182782400	182783400	2.5957840375655934
chr1	182782500	182783500	2.3580246421207964
chr1	182782600	182783600	2.4389232555640508
chr1	182782700	182783700	2.540422005959482
chr1	182782800	182783800	2.8387277910598856
chr1	182782900	182783900	2.6492531685874594
chr1	182783000	182784000	3.1872273288133948
chr1	182783100	182784100	3.315535781155848
chr1	182783200	182784200	2.603051348596957
chr1	182783300	182784300	2.5731955225684326
chr1	182783400	182784400	2.6705389930393006
chr1	182783500	182784500	3.154623128739221
chr1	182783600	182784600	3.0033293709566937
chr1	182783700	182784700	2.2949027203487207
chr1	182783800	182784800	1.7492468002009371
chr1	182783900	182784900	1.5975168978288885
chr1	182784000	182785000	1.902479468248982
chr1	182784100	182785100	2.201340534231468
chr1	182784200	182785200	2.234453788226762
chr1	182784300	182785300	2.2534737493600216
chr1	182784400	182785400	2.222079813118462
chr1	182784500	182785500	2.0278030563225715
chr1	182784600	182785600	2.5396042460787074
chr1	182784700	182785700	3.481574263178361
chr1	182784800	182785800	3.4756211265118195
chr1	182784900	182785900	3.8580471532207112
chr1	182785000	182786000	3.4975074742047716
chr1	182785100	182786100	2.8102630212228883
chr1	182785200	182786200	2.896938431573401
chr1	182785300	182786300	3.0230580855211846
chr1	182785400	182786400	2.856364315702024
chr1	182785500	182786500	2.1128421447861947
chr1	182785600	182786600	1.962586374645372
chr1	182785700	182786700	0.8809426372726858
chr1	182785800	182786800	0.8342266400370151
chr1	182785900	182786900	0.20170696473033206
chr1	182786000	182787000	0.6507716164028313
chr1	182786100	182787100	0.6881794530678271
chr1	182786200	182787200	0.8009576980999357
chr1	182786300	182787300	0.8496587502903935
chr1	182786400	182787400	1.2039110450720527
chr1	182786500	182787500	1.665595689499178
chr1	182786600	182787600	1.6356544790067171
chr1	182786700	182787700	2.0826824843506526
chr1	182786800	182787800	2.535343970882125
chr1	182786900	182787900	2.717815031918424
chr1	182787000	182788000	2.3399450787204685
chr1	182787100	182788100	2.430459322384646
chr1	182787200	182788200	2.223571482594218
chr1	182787300	182788300	2.2549610285376347
chr1	182787400	182788400	1.8774395282779224
chr1	182790000	182791000	0.8930860573670203
chr1	182790100	182791100	1.0881714690767672
chr1	182790200	182791200	0.6330534822967416
chr1	182790300	182791300	1.0464217952228072
chr1	182790400	182791400	1.503476670471264
chr1	182790500	182791500	2.242957419017144
chr1	182790600	182791600	2.4766728609011626
chr1	182790700	182791700	2.4978358468019985
chr1	182790800	182791800	2.899351864404763
chr1	182790900	182791900	2.7404901161760367
chr1	182791000	182792000	3.5128718123306655
chr1	182791100	182792100	3.660052384947964
chr1	182791200	182792200	4.525440573180886
chr1	182791300	182792300	4.085648700071176
chr1	182791400	182792400	3.75965940910764
chr1	182791500	182792500	3.440833480838834
chr1	182791600	182792600	2.799948211833223
chr1	182791700	182792700	2.8164390900747933
chr1	182791800	182792800	2.524121184197865
chr1	182791900	182792900	3.088928149463324
chr1	182792000	182793000	2.6068187198909496
chr1	182792100	182793100	2.151700542567279
chr1	182792200	182793200	1.9023341499331552
chr1	182792300	182793300	1.8951951438805776
chr1	182792400	182793400	2.0524776814452617
chr1	182792500	182793500	2.1779337900428057
chr1	182792600	182793600	2.977015697123393
chr1	182792700	182793700	2.39392510486659
chr1	182792800	182793800	2.5128699762430564
chr1	182792900	182793900	2.169424194243807
chr1	182793000	182794000	1.959375472235032
chr1	182793100	182794100	2.22315542613933
chr1	182793200	182794200	2.119787010578795
chr1	182793300	182794300	2.1783499387074463
chr1	182793400	182794400	2.381158957369069
chr1	182793500	182794500	2.1676912584599
chr1	182793600	182794600	1.9357023077620088
chr1	182793700	182794700	2.084551694945227
chr1	182793800	182794800	2.1695343569837253
chr1	182793900	182794900	2.2853105062290333
chr1	182794000	182795000	1.8567175866752672
chr1	182794100	182795100	2.029935304991933
chr1	182794200	182795200	1.7929805491082618
chr1	182794300	182795300	2.1280762622461302
chr1	182794400	182795400	1.9522305277398384
chr1	182794500	182795500	2.2502560426485485
chr1	182794600	182795600	1.7450781687843255
chr1	182794700	182795700	1.3149067756635866
chr1	182794800	182795800	1.1422579910823596
chr1	182794900	182795900	1.067267379868314
chr1	182795000	182796000	1.5721171922298511
chr1	182795100	182796100	1.4223105342776516
chr1	182797100	182798100	0.4285789644429547
chr1	182797200	182798200	1.6905794593581596
chr1	182798200	182799200	1.5107740032980588
chr1	182798300	182799300	1.3596056199132671
chr1	182798400	182799400	1.3415719980400596
chr1	182798500	182799500	1.4321495475878792
chr1	182798600	182799600	1.749446435344147
chr1	182798700	182799700	1.8976255170144485
chr1	182800800	182801800	1.2304492599481909
chr1	182800900	182801900	1.5682413624777918
chr1	182801000	182802000	1.8812606557456208
chr1	182801100	182802100	2.383444453548412
chr1	182801200	182802200	2.503417908380421
chr1	182801300	182802300	2.580513691390937
chr1	182801400	182802400	2.254015218766383
chr1	182801500	182802500	1.5379318637417303
chr1	182801600	182802600	1.4445357368970642
chr1	182801700	182802700	2.00542953282787
chr1	182801800	182802800	2.1049646073369503
chr1	182801900	182802900	1.7315552240916023
chr1	182802000	182803000	1.3850934041082488
chr1	182802100	182803100	0.4599920465279334
chr1	182802200	182803200	0.7319870485097547
chr1	182802300	182803300	0.3020514061521166
chr1	182802400	182803400	-0.7559368075349273
chr1	182802500	182803500	0.31976531792888463
chr1	182802600	182803600	-0.22015746792604665
chr1	182802700	182803700	0.037349635907220534
chr1	182802800	182803800	0.008430950885098891
chr1	182802900	182803900	-0.05763383006451195
chr1	182803000	182804000	0.4388966639062925
chr1	182803100	182804100	1.4130380222426813
chr1	182803200	182804200	0.6112499053974304
chr1	182803300	182804300	0.9381275079753302
chr1	182803400	182804400	1.7742920702997576
chr1	182803500	182804500	1.3561195235494679
chr1	182803600	182804600	1.7405154000931746
chr1	182803700	182804700	1.3456666459216742
chr1	182803800	182804800	1.1579293382779858
chr1	182803900	182804900	1.0670632449183377
chr1	182804000	182805000	0.8298383588733991
chr1	182804100	182805100	0.13898742510166645
chr1	182804200	182805200	0.8016238116206772
chr1	182804300	182805300	0.8156397097756665
chr1	182804400	182805400	1.4586294831721192
chr1	182804500	182805500	1.694891030127937
chr1	182804600	182805600	1.104301903062364
chr1	182804700	182805700	1.149473568787304
chr1	182804800	182805800	1.2347636026626592
chr1	182804900	182805900	2.044005375175248
chr1	182805000	182806000	1.9476218060091117
chr1	182805100	182806100	1.8280324208675327
chr1	182805200	182806200	1.6487944169597568
chr1	182805300	182806300	1.4884855080308723
chr1	182805400	182806400	1.4366689218740911
chr1	182805500	182806500	1.338871604487037
chr1	182805600	182806600	2.4512897381212206
chr1	182805700	182806700	2.8320797422791033
chr1	182805800	182806800	2.6103347658788194
chr1	182805900	182806900	2.132278526916988
chr1	182806000	182807000	2.760520385450399
chr1	182806100	182807100	2.971168787977508
chr1	182806200	182807200	3.05973012651792
chr1	182806300	182807300	3.5118519299468227
chr1	182806400	182807400	3.1329912247098366
chr1	182806500	182807500	3.0733058661844
chr1	182806600	182807600	2.403142434146295
chr1	182806700	182807700	2.141280491806606
chr1	182807900	182808900	1.0318522224093758
chr1	182808000	182809000	1.1292130102916356
chr1	182808100	182809100	0.8004826880871436
chr1	182808200	182809200	0.9361192134224812
chr1	182808300	182809300	1.0619028904728651
chr1	182808400	182809400	1.1098086678679355
chr1	182808500	182809500	0.4605523979609121
chr1	182809300	182810300	1.104596589423465
chr1	182809400	182810400	1.5427823867713166
chr1	182809500	182810500	2.0596207604894325
chr1	182809600	182810600	1.9186290440380651
chr1	182809700	182810700	1.7080615131894108
chr1	182809800	182810800	1.9229949790673544
chr1	182809900	182810900	1.6030189663148722
chr1	182810000	182811000	1.2426166611555969
chr1	182810100	182811100	1.3130797600424555
chr1	182810200	182811200	1.4821332766503277
chr1	182810300	182811300	2.092713582047532
chr1	182810400	182811400	1.41770256924387
chr1	182810500	182811500	1.1742268433114484
chr1	182810600	182811600	0.5566454089555222
chr1	182810700	182811700	1.0240720265228953
chr1	182810800	182811800	0.8951848950285906
chr1	182810900	182811900	1.0109132003905552
chr1	182811000	182812000	1.0838133371948233
chr1	182811100	182812100	1.6465003199728383
chr1	182811200	182812200	1.5017685978896136
chr1	182811300	182812300	1.0917021576492354
chr1	182811400	182812400	2.033454290193146
chr1	182811500	182812500	1.6863404574526557
chr1	182811600	182812600	2.524176356020807
chr1	182811700	182812700	2.8401711705421047
chr1	182811800	182812800	3.276103604408472
chr1	182811900	182812900	3.626692784462208
chr1	182812000	182813000	3.6741460185760517
chr1	182812100	182813100	3.199988368481657
chr1	182813200	182814200	0.7692380047609595
chr1	182813300	182814300	1.1168577625992335
chr1	182813400	182814400	1.1050589260316774
chr1	182813500	182814500	1.2653296961302043
chr1	182813600	182814600	1.2545626479770264
chr1	182813700	182814700	1.1315519230877116
chr1	182813800	182814800	1.6815106147760912
chr1	182813900	182814900	2.198725587190784
chr1	182814000	182815000	1.4597398439611906
chr1	182814100	182815100	1.681549791790853
chr1	182814200	182815200	1.7926753893821057
chr1	182814300	182815300	1.3507289932666364
chr1	182814400	182815400	0.35897488789100546
chr1	182814500	182815500	0.07891213614370188
chr1	182814600	182815600	0.7414536043608783
chr1	182814700	182815700	0.18967005213641566
chr1	182814800	182815800	0.1697599409833312
chr1	182814900	182815900	-0.1788085277829034
chr1	182815000	182816000	0.3168470243468417
chr1	182815100	182816100	0.4076096737564337
chr1	182815200	182816200	0.6906360024004313
chr1	182815300	182816300	0.7433525306024438
chr1	182815400	182816400	1.6328236869572623
chr1	182815500	182816500	1.801409287334582
chr1	182815600	182816600	0.8840116532842681
chr1	182815700	182816700	1.4884230928441018
chr1	182815800	182816800	1.4680464231315102
chr1	182815900	182816900	1.9039718169272903
chr1	182816000	182817000	2.235839277797783
chr1	182816100	182817100	2.876974436294005
chr1	182816200	182817200	2.5874621944043037
chr1	182816300	182817300	3.0110213869561413
chr1	182816400	182817400	2.759969623679118
chr1	182816500	182817500	3.1339189829932037
chr1	182816600	182817600	3.9474515315730576
chr1	182816700	182817700	3.6465198357030437
chr1	182816800	182817800	3.3679367838978425
chr1	182816900	182817900	2.9311238120504663
chr1	182817000	182818000	2.642846388719388
chr1	182817100	182818100	1.9480781748627256
chr1	182817200	182818200	2.039730319130542
chr1	182817300	182818300	2.0107540487435545
chr1	182817400	182818400	2.1608201661385795
chr1	182817500	182818500	1.8731567972756649
chr1	182817600	182818600	1.2138401325577763
chr1	182817700	182818700	1.658910105454195
chr1	182817800	182818800	1.985971014312032
chr1	182817900	182818900	2.56102106611472
chr1	182818000	182819000	2.4699016557396147
chr1	182818100	182819100	2.628909179333219
chr1	182818200	182819200	2.050812283561049
chr1	182818300	182819300	2.059785690018189
chr1	182818400	182819400	2.465977059437713
chr1	182818500	182819500	2.1796407793669164
chr1	182818600	182819600	3.0037837539990835
chr1	182818700	182819700	3.2145880085597436
chr1	182818800	182819800	3.108420606249212
chr1	182818900	182819900	2.2417585642083764
chr1	182819000	182820000	2.2295586103476057
chr1	182819100	182820100	2.009874105261133
chr1	182819200	182820200	2.6488514308868365
chr1	182819300	182820300	2.6536705540432397
chr1	182819400	182820400	2.1625373683312334
chr1	182819500	182820500	1.7726419555296065
chr1	182819600	182820600	1.4953155804780245
chr1	182819700	182820700	1.5053104343162194
chr1	182819800	182820800	1.2408666970145792
chr1	182819900	182820900	1.8390697768177728
chr1	182820000	182821000	1.7188037054350374
chr1	182820100	182821100	1.8929359454066992
chr1	182820200	182821200	2.1594729248242155
chr1	182820300	182821300	1.8754837330567744
chr1	182820400	182821400	2.046740836242009
chr1	182820500	182821500	2.3986723351975923
chr1	182820600	182821600	2.246498065520569
chr1	182820700	182821700	2.0804214654557067
chr1	182820800	182821800	2.2472469706934204
chr1	182820900	182821900	1.9188502815748747
chr1	182821000	182822000	1.1144547032539276
chr1	182821100	182822100	0.9778200918996208
chr1	182821200	182822200	0.9252532471006852
chr1	182821300	182822300	0.7398816857010342
chr1	182821400	182822400	1.003726734355409
chr1	182821500	182822500	1.3985359999417593
chr1	182821600	182822600	0.5079840824875376
chr1	182821700	182822700	0.579181465321525
chr1	182821800	182822800	0.9193344689992154
chr1	182821900	182822900	1.5571105183967808
chr1	182822000	182823000	2.0449010914700856
chr1	182822100	182823100	2.309625881093748
chr1	182822200	182823200	1.867485865774415
chr1	182822300	182823300	2.5369674089122203
chr1	182822400	182823400	2.6731932622505106
chr1	182822500	182823500	2.123962899942004
chr1	182822600	182823600	2.7624854534484746
chr1	182822700	182823700	2.344624887008631
chr1	182822800	182823800	1.9509171617741097
chr1	182822900	182823900	1.8782550019841908
chr1	182823000	182824000	2.1391641303563795
chr1	182823100	182824100	1.5930760659091805
chr1	182823200	182824200	1.4759193279999798
chr1	182823300	182824300	1.3082521653351544
chr1	182823400	182824400	0.5309852736091958
chr1	182823500	182824500	0.4649260011511534
chr1	182823600	182824600	0.30670178136131143
chr1	182823700	182824700	0.928532349423502
chr1	182823800	182824800	1.1924372154273517
chr1	182823900	182824900	0.8967751004313922
chr1	182824000	182825000	0.9356139139336243
chr1	182824100	182825100	1.7016006474520358
chr1	182824200	182825200	1.7635534308903609
chr1	182824300	182825300	1.5514049703811388
chr1	182824400	182825400	1.8904361569740848
chr1	182824500	182825500	2.515729809713063
chr1	182824600	182825600	2.7032113780523725
chr1	182824700	182825700	2.6327015243476537
chr1	182824800	182825800	2.5792613498856376
chr1	182824900	182825900	2.8538711183181333
chr1	182825000	182826000	2.788338548014833
chr1	182825100	182826100	2.7470222825759434
chr1	182825200	182826200	2.7998417985368045
chr1	182825300	182826300	2.691625777671082
chr1	182825400	182826400	2.5297019970637438
chr1	182825500	182826500	2.4903117359214657
chr1	182825600	182826600	2.427445022814968
chr1	182825700	182826700	2.1924681874324468
chr1	182825800	182826800	2.583576368415902
chr1	182825900	182826900	2.4832156217566115
chr1	182826000	182827000	2.6047862846683985
chr1	182826100	182827100	2.3185145528118376
chr1	182826200	182827200	2.5563846669157724
chr1	182826300	182827300	2.819689065068628
chr1	182826400	182827400	2.9303785270539007
chr1	182826500	182827500	2.5736352271067826
chr1	182826600	182827600	2.7577801019932195
chr1	182826700	182827700	2.2383470943687707
chr1	182826800	182827800	1.827899376719828
chr1	182826900	182827900	1.6902329624386885
chr1	182827000	182828000	1.6141154443429129
chr1	182827100	182828100	2.07053098256852
chr1	182827200	182828200	1.8752334570429856
chr1	182827300	182828300	2.1976291001185846
chr1	182827400	182828400	2.3965984884235043
chr1	182827500	182828500	2.620861824558452
chr1	182827600	182828600	2.7851164612426476
chr1	182827700	182828700	3.264555025579351
chr1	182827800	182828800	3.618765298427464
chr1	182827900	182828900	3.9178670853454416
chr1	182828000	182829000	4.016036403479998
chr1	182828100	182829100	3.9590705536832136
chr1	182828200	182829200	3.9603385935801816
chr1	182828300	182829300	3.3659205264138015
chr1	182828400	182829400	3.2524918251634545
chr1	182828500	182829500	3.300471013494308
chr1	182828600	182829600	3.4448222079847466
chr1	182828700	182829700	2.753581496491425
chr1	182828800	182829800	2.0829409955448903
chr1	182828900	182829900	1.800333826420532
chr1	182829000	182830000	2.198525966076949
chr1	182829100	182830100	2.217114296174662
chr1	182829200	182830200	2.5157501338160686
chr1	182829300	182830300	2.9336447729018666
chr1	182829400	182830400	2.716752096623717
chr1	182829500	182830500	2.284719081470025
chr1	182829600	182830600	2.403142693961516
chr1	182829700	182830700	3.3840174733859
chr1	182829800	182830800	4.076153450155276
chr1	182830900	182831900	2.5630572820442947
chr1	182831000	182832000	2.466207749750995
chr1	182831100	182832100	3.260081500836851
chr1	182831200	182832200	2.9355642170998566
chr1	182831300	182832300	3.353450966960694
chr1	182831400	182832400	2.9751132739525845
chr1	182831500	182832500	3.5693537514631712
chr1	182831600	182832600	3.974937047999069
chr1	182831700	182832700	3.77764983694644
chr1	182831800	182832800	4.449306985514947
chr1	182831900	182832900	4.396819986683051
chr1	182832000	182833000	4.365880867673086
chr1	182832100	182833100	4.026863058617127
chr1	182832200	182833200	4.027722478748978
chr1	182832300	182833300	3.5164652587017162
chr1	182832400	182833400	3.7568192642387497
chr1	182832500	182833500	3.8205086844193117
chr1	182832600	182833600	3.595038049424709
chr1	182832700	182833700	3.5837412772552923
chr1	182832800	182833800	2.712308385018747
chr1	182832900	182833900	1.345112235540914
chr1	182833000	182834000	0.7917915260938876
chr1	182833100	182834100	0.6882487187550287
chr1	182833200	182834200	1.2713906540882978
chr1	182833300	182834300	0.9770361806914396
chr1	182833400	182834400	0.4842382781807663
chr1	182833500	182834500	0.5957003413296594
chr1	182833600	182834600	0.6818298133063392
chr1	182833700	182834700	0.6805151028701241
chr1	182833800	182834800	0.9120370475064014
chr1	182833900	182834900	1.6906300907190541
chr1	182834000	182835000	2.031912882820051
chr1	182834100	182835100	2.028203804385428
chr1	182834200	182835200	1.6292645549032678
chr1	182834300	182835300	1.6494630766903422
chr1	182834400	182835400	1.983099569993213
chr1	182834500	182835500	1.7476455988159252
chr1	182834600	182835600	1.6234639622415876
chr1	182834700	182835700	1.814911503286146
chr1	182834800	182835800	1.9947359427720288
chr1	182834900	182835900	1.9860203292756482
chr1	182835000	182836000	1.5213474359724983
chr1	182835100	182836100	1.792126467926811
chr1	182835200	182836200	1.8416583553187649
chr1	182835300	182836300	1.6368200507175237
chr1	182835400	182836400	1.8413067852740144
chr1	182835500	182836500	2.039630936105419
chr1	182835600	182836600	2.1483705326292335
chr1	182835700	182836700	1.7763326994529274
chr1	182835800	182836800	1.3464862607818555
chr1	182835900	182836900	1.1981414638828118
chr1	182836000	182837000	1.2350579974584386
chr1	182836100	182837100	0.6910852586812268
chr1	182836200	182837200	-0.12222899690733666
chr1	182836300	182837300	0.6252940638749785
chr1	182836400	182837400	0.7211966964170927
chr1	182836500	182837500	0.5640659754994327
chr1	182836600	182837600	0.4431438837236654
chr1	182836700	182837700	0.6337305767713811
chr1	182836800	182837800	0.4713399150184488
chr1	182836900	182837900	0.7749276469769226
chr1	182837000	182838000	0.5903640442954653
chr1	182837100	182838100	1.0763205562663418
chr1	182837200	182838200	1.6918812357839086
chr1	182837300	182838300	1.1815872157405538
chr1	182837400	182838400	0.9666077169767132
chr1	182837500	182838500	1.0658750656075215
chr1	182837600	182838600	1.2808867505773585
chr1	182837700	182838700	1.3557275679401035
chr1	182838000	182839000	1.4653444137309866
chr1	182838100	182839100	1.2332944855235526
chr1	182838200	182839200	0.4048477555834016
chr1	182838300	182839300	-0.5350219662754112
chr1	182838400	182839400	-1.6919539865944195
chr1	182838500	182839500	-2.1313253949291964
chr1	182838600	182839600	-2.817609966713888
chr1	182838700	182839700	-3.0492548659392664
chr1	182838800	182839800	-2.6736012458882694
chr1	182838900	182839900	-2.853541462128219
chr1	182839000	182840000	-2.6872044548755643
chr1	182839100	182840100	-3.496994407095707
chr1	182839200	182840200	-3.529473395561788
chr1	182839300	182840300	-3.4473375833923168
chr1	182839400	182840400	-3.1796322783558835
chr1	182839500	182840500	-3.6886023098899705
chr1	182839600	182840600	-3.4558964190715007
chr1	182839700	182840700	-3.7107062718132315
chr1	182839800	182840800	-4.105402718400518
chr1	182840300	182841300	-1.1020298168994915
chr1	182840400	182841400	-1.6121044120642962
chr1	182840500	182841500	-1.600409309701922
chr1	182840600	182841600	-1.2245480206054615
chr1	182840700	182841700	-0.12940597671599274
chr1	182840800	182841800	-0.017301834986995498
chr1	182840900	182841900	-0.6402192069709909
chr1	182841000	182842000	-1.0100124155402839
chr1	182841100	182842100	-1.2314864046158875
chr1	182841200	182842200	-1.8083873714346608
chr1	182841300	182842300	-2.27694493702056
chr1	182841400	182842400	-2.135351579316332
chr1	182841500	182842500	-2.0366184467809654
chr1	182841600	182842600	-1.53023691184664
chr1	182841700	182842700	-1.838204777378
chr1	182841800	182842800	-1.3622914014551248
chr1	182841900	182842900	-1.2155353090726864
chr1	182842000	182843000	-0.7863676954202087
chr1	182842100	182843100	-0.5000286299822554
chr1	182842200	182843200	-0.6015655975287272
chr1	182842300	182843300	-0.7815490803251719
chr1	182842400	182843400	0.42949921961804105
chr1	182842500	182843500	0.3692252310644724
chr1	182842600	182843600	-0.6204354252173523
chr1	182842700	182843700	-1.051081001822347
chr1	182842800	182843800	-1.3409038910521032
chr1	182842900	182843900	-1.7875332512476645
chr1	182843000	182844000	-1.6943082762880248
chr1	182843100	182844100	-1.6959201717923815
chr1	182843200	182844200	-1.6021339690645289
chr1	182843300	182844300	-1.5783796820716374
chr1	182843400	182844400	-2.4876871714303608
chr1	182843500	182844500	-3.0153927942759893
chr1	182843600	182844600	-2.6063559723455483
chr1	182843700	182844700	-2.652054252386395
chr1	182843800	182844800	-2.5860626923624546
chr1	182843900	182844900	-2.28225285294786
chr1	182844000	182845000	-1.9904234917805583
chr1	182844100	182845100	-2.2647028102710305
chr1	182844200	182845200	-2.0256218380451627
chr1	182844300	182845300	-1.964360611775982
chr1	182844400	182845400	-2.071927014675681
chr1	182844500	182845500	-1.8335766893098069
chr1	182844600	182845600	-1.5284625000183842
chr1	182844700	182845700	-1.2250806860716088
chr1	182844800	182845800	-0.909924466107114
chr1	182844900	182845900	-0.3267515869840029
chr1	182845000	182846000	-1.2487470555319928
chr1	182845100	182846100	-1.419282917545677
chr1	182845200	182846200	-1.7444636904123814
chr1	182845500	182846500	-1.0288904724285015
chr1	182845600	182846600	-1.1476970683057806
chr1	182845700	182846700	-1.220335459802692
chr1	182845800	182846800	-1.3603158298565474
chr1	182846300	182847300	-0.42320671862693454
chr1	182846400	182847400	-1.133708856012834
chr1	182846500	182847500	-1.5732213919917521
chr1	182846600	182847600	-1.2491599032545309
chr1	182846700	182847700	-1.4885622455402778
chr1	182846800	182847800	-0.5725787559413189
chr1	182846900	182847900	-0.5613531757770005
chr1	182847000	182848000	-0.11260791854353712
chr1	182847100	182848100	-0.6226803668710834
chr1	182847200	182848200	-0.6353965358513535
chr1	182847300	182848300	-1.7697623634298807
chr1	182847400	182848400	-1.6367650572551578
chr1	182847500	182848500	-0.9185481169688644
chr1	182847600	182848600	-1.5298345311225665
chr1	182847700	182848700	-1.727291148879958
chr1	182847800	182848800	-2.7533083033211354
chr1	182847900	182848900	-3.0120024734069615
chr1	182848000	182849000	-3.637538448236818
chr1	182848100	182849100	-3.0297597067670172
chr1	182848200	182849200	-3.3177562633892514
chr1	182848300	182849300	-2.8735390577284683
chr1	182848400	182849400	-3.0097593246627
chr1	182848500	182849500	-3.9542574636473207
chr1	182848600	182849600	-3.1613922783330417
chr1	182848700	182849700	-2.468586344523835
chr1	182848800	182849800	-2.976590089753872
chr1	182848900	182849900	-3.4255488691560765
chr1	182849000	182850000	-2.8745770573825236
chr1	182850100	182851100	-1.6200271131520438
chr1	182850200	182851200	-2.028260459408964
chr1	182850300	182851300	-2.791692590170314
chr1	182850400	182851400	-2.6745883019054704
chr1	182850500	182851500	-2.808235585047915
chr1	182850600	182851600	-3.197441691666844
chr1	182850700	182851700	-3.4404498304085367
chr1	182850800	182851800	-4.400803607202278
chr1	182850900	182851900	-3.8984463626862063
chr1	182851000	182852000	-3.8285706432454463
chr1	182851100	182852100	-3.6498794746283454
chr1	182851200	182852200	-3.3331506364666
chr1	182851300	182852300	-2.8996032995775263
chr1	182851400	182852400	-3.3879701588011897
chr1	182851500	182852500	-3.404508305953778
chr1	182851600	182852600	-2.9539852978780536
chr1	182851700	182852700	-2.2062341189822208
chr1	182851800	182852800	-1.7164993564551037
chr1	182851900	182852900	-1.7639809074883666
chr1	182852000	182853000	-1.745343235920246
chr1	182852100	182853100	-1.4971957339266395
chr1	182852200	182853200	-1.2192182077535545
chr1	182853000	182854000	-1.2618668446345875
chr1	182853100	182854100	-0.5272202587360364
chr1	182853200	182854200	0.4445052765696046
chr1	182853300	182854300	0.4747651442990476
chr1	182853400	182854400	0.17937050643877764
chr1	182853500	182854500	-0.4146721414502872
chr1	182853600	182854600	-0.2401880459985088
chr1	182853700	182854700	0.3842416651069221
chr1	182853800	182854800	0.018156165682376844
chr1	182853900	182854900	0.5495094179020568
chr1	182854000	182855000	1.388093830292391
chr1	182854100	182855100	0.7990376385003981
chr1	182854200	182855200	-0.18478290673564685
chr1	182854300	182855300	-0.3815488088476002
chr1	182854400	182855400	-0.35024909933748016
chr1	182854500	182855500	0.6693943823402515
chr1	182854600	182855600	2.1312256752039884
chr1	182854700	182855700	2.8705904576795067
chr1	182854800	182855800	4.076608298232026
chr1	182854900	182855900	3.3597085318531366
chr1	182855000	182856000	2.7556134810212765
chr1	182855100	182856100	2.041680570994941
chr1	182855200	182856200	1.6191111031951495
chr1	182855300	182856300	1.9332173925179696
chr1	182855400	182856400	2.729586605229489
chr1	182855500	182856500	2.426498393935576
chr1	182855600	182856600	1.6251791975358918
chr1	182855700	182856700	-0.07240820446408858
chr1	182855800	182856800	-1.3990497085934075
chr1	182855900	182856900	-1.0074939168058208
chr1	182856000	182857000	-0.6398497749198657
chr1	182856100	182857100	-0.2585546506868233
chr1	182856200	182857200	0.20704448759068736
chr1	182856300	182857300	-0.2326798305176503
chr1	182856400	182857400	-1.5426929310234423
chr1	182856500	182857500	-2.1209982886679692
chr1	182856600	182857600	-2.9849477759170053
chr1	182856700	182857700	-2.2496711019155327
chr1	182856800	182857800	-2.5512097949829307
chr1	182856900	182857900	-2.2917194854521297
chr1	182857000	182858000	-2.6488088012452726
chr1	182857100	182858100	-2.714096567919648
chr1	182857200	182858200	-2.4521181430459817
chr1	182857300	182858300	-2.211217738213941
chr1	182857400	182858400	-1.64413220423425
chr1	182857500	182858500	-1.4616804784697612
chr1	182857600	182858600	-0.4964496321020842
chr1	182857700	182858700	-0.10289646562984887
chr1	182857800	182858800	1.2318010904410457
chr1	182857900	182858900	2.2826123437934283
chr1	182858000	182859000	2.557896884309427
chr1	182858100	182859100	2.8445129580168658
chr1	182858200	182859200	2.189546815901195
chr1	182858300	182859300	1.8622027818527065
chr1	182858400	182859400	1.8406937728969723
chr1	182858500	182859500	1.3129234881023544
chr1	182858600	182859600	0.570056287969476
chr1	182858700	182859700	-0.1918181237666408
chr1	182858800	182859800	-0.669291632315629
chr1	182858900	182859900	-1.6859202765870112
chr1	182859000	182860000	-2.272839270792515
chr1	182859100	182860100	-1.6369609482918217
chr1	182859200	182860200	-0.9502333738881074
chr1	182859300	182860300	-0.6334739981835507
chr1	182859400	182860400	-1.2378099163829421
chr1	182859500	182860500	-0.5916395016476623
chr1	182859600	182860600	-0.7154522370157568
chr1	182859700	182860700	-0.5419672690095177
chr1	182859800	182860800	-1.042285696804608
chr1	182859900	182860900	-1.512035284344566
chr1	182860000	182861000	-1.3969775687182706
chr1	182860100	182861100	-2.0702632571885453
chr1	182860200	182861200	-2.5332061657711358
chr1	182860300	182861300	-2.5097066164539825
chr1	182860400	182861400	-1.9655675969662247
chr1	182860500	182861500	-1.95753392104527
chr1	182860600	182861600	-1.748337861000942
chr1	182860700	182861700	-1.9740985120095296
chr1	182860800	182861800	-1.7340912703493263
chr1	182860900	182861900	-1.653961494884422
chr1	182861000	182862000	-1.2305656599102275
chr1	182861100	182862100	-1.3972097152843237
chr1	182861200	182862200	-1.0003633834830503
chr1	182861300	182862300	-1.2867811780363554
chr1	182861400	182862400	-1.1983246173538338
chr1	182861500	182862500	-1.123365230955453
chr1	182861600	182862600	-0.7623816522439664
chr1	182861700	182862700	-0.3653967482496585
chr1	182861800	182862800	0.10605190690145412
chr1	182861900	182862900	-0.136343103742739
chr1	182862000	182863000	-0.7148255871220525
chr1	182862100	182863100	-1.440740505734094
chr1	182862200	182863200	-1.8646507914780213
chr1	182862300	182863300	-1.761956144646191
chr1	182862400	182863400	-2.0086713435142336
chr1	182862500	182863500	-2.126496939451481
chr1	182862600	182863600	-1.9746010621416161
chr1	182862700	182863700	-1.9916204129438324
chr1	182862800	182863800	-2.064713346310815
chr1	182862900	182863900	-1.6898850384579625
chr1	182863000	182864000	-0.734713063896817
chr1	182863100	182864100	0.2654652513460637
chr1	182863200	182864200	0.3426309261866513
chr1	182863300	182864300	0.05838999050005809
chr1	182863400	182864400	0.5242250238865986
chr1	182863500	182864500	0.8161271963495559
chr1	182863600	182864600	-0.018549853691938328
chr1	182863700	182864700	-0.14795311413195847
chr1	182863800	182864800	0.0782911776889491
chr1	182863900	182864900	-0.5014416263270197
chr1	182864000	182865000	-0.2428781984309699
chr1	182864100	182865100	-0.4725920331687185
chr1	182864200	182865200	-0.5583332029187158
chr1	182864300	182865300	-0.2026757406719535
chr1	182864400	182865400	-0.15966133940150296
chr1	182864500	182865500	-0.4573128184952054
chr1	182864600	182865600	-0.2648040245483981
chr1	182864700	182865700	-0.5712418667743072
chr1	182864800	182865800	-0.9134322655592968
chr1	182864900	182865900	-0.4726142838157114
chr1	182865000	182866000	-1.0641716933468308
chr1	182865100	182866100	-1.18786508876657
chr1	182865200	182866200	-1.1552984144320195
chr1	182865300	182866300	-1.046988747869538
chr1	182865400	182866400	-1.4626102684794964
chr1	182865500	182866500	-0.3042200189484353
chr1	182865600	182866600	0.7764698376893171
chr1	182865700	182866700	1.3004997791426882
chr1	182865800	182866800	0.9790880330918702
chr1	182865900	182866900	0.8892691347912736
chr1	182866000	182867000	1.265000649618482
chr1	182866100	182867100	1.190151062868832
chr1	182866200	182867200	1.3606426656166373
chr1	182866300	182867300	1.2083805167831487
chr1	182866400	182867400	1.6023236709657185
chr1	182866500	182867500	0.21227406612614413
chr1	182866600	182867600	-0.7521727218112322
chr1	182866700	182867700	-0.8422419166979201
chr1	182866800	182867800	-0.7574946884491347
chr1	182866900	182867900	-0.7340583962041026
chr1	182867000	182868000	-1.4020973541724988
chr1	182867100	182868100	-1.390263681228909
chr1	182867200	182868200	-2.0023255021274142
chr1	182867300	182868300	-2.1217972323585013
chr1	182867400	182868400	-2.7037624071093047
chr1	182867500	182868500	-2.4827906365833465
chr1	182868600	182869600	-3.6680160410713833
chr1	182868700	182869700	-3.789469094724911
chr1	182868800	182869800	-2.840520459355093
chr1	182868900	182869900	-2.4651292205375874
chr1	182869000	182870000	-2.1714533716602746
chr1	182869100	182870100	-2.16596322906553
chr1	182869200	182870200	-1.803257111035272
chr1	182869300	182870300	-1.3474096830521771
chr1	182869400	182870400	-1.108427792501407
chr1	182869500	182870500	-1.323747767335335
chr1	182869600	182870600	-1.2920305765869782
chr1	182869700	182870700	-1.1099635397158298
chr1	182869800	182870800	-1.1892308901764042
chr1	182869900	182870900	-0.8972165952902083
chr1	182870000	182871000	-0.4472904275661457
chr1	182870100	182871100	-0.12532300623862822
chr1	182870200	182871200	0.12554313925232874
chr1	182870300	182871300	-0.4838570708502737
chr1	182870400	182871400	-0.4183818716901393
chr1	182870500	182871500	0.11515517407653662
chr1	182870600	182871600	-0.276342838536604
chr1	182870700	182871700	-0.4797182087389696
chr1	182870800	182871800	-0.496790059246993
chr1	182870900	182871900	-0.2247503868291835
chr1	182871000	182872000	-0.3654029161065228
chr1	182871100	182872100	-0.2615716802780417
chr1	182871200	182872200	-1.1390223194127516
chr1	182871300	182872300	-1.072417408357126
chr1	182871400	182872400	0.049323330907795684
chr1	182871500	182872500	0.6508123278513106
chr1	182871600	182872600	1.1839970254877037
chr1	182871700	182872700	0.9306392016178272
chr1	182871800	182872800	0.4717554346524123
chr1	182871900	182872900	0.04585746746053067
chr1	182872000	182873000	0.14542145744397814
chr1	182872100	182873100	-0.22800625417112205
chr1	182872200	182873200	-0.11610803490863912
chr1	182872300	182873300	0.6092961273230004
chr1	182872400	182873400	-0.7909993577216868
chr1	182872500	182873500	-1.7170109629961838
chr1	182872600	182873600	-1.846298370866415
chr1	182872700	182873700	-1.2357990733157067
chr1	182872800	182873800	-1.0609102012251974
chr1	182872900	182873900	-0.8306855832863453
chr1	182873000	182874000	-0.8010696825342717
chr1	182873100	182874100	-1.1566366153383971
chr1	182873200	182874200	-0.34775011861303023
chr1	182873300	182874300	-0.2876058239986838
chr1	182873400	182874400	0.1839352681990664
chr1	182873500	182874500	0.3208419462537971
chr1	182873600	182874600	0.008050958941016087
chr1	182873700	182874700	-0.8213226373511585
chr1	182873800	182874800	-0.2422677261118171
chr1	182873900	182874900	0.049632183901165236
chr1	182874000	182875000	0.78878492626159
chr1	182874100	182875100	1.4922087269875828
chr1	182874200	182875200	1.4031396845562027
chr1	182874300	182875300	1.1366344987574641
chr1	182874400	182875400	1.079225133588094
chr1	182874500	182875500	1.1961099494222986
chr1	182874600	182875600	0.9376618580407008
chr1	182874700	182875700	0.8030619355413272
chr1	182874800	182875800	-0.1115722498257001
chr1	182874900	182875900	-1.1850559164772916
chr1	182875000	182876000	-2.349139813980001
chr1	182875100	182876100	-2.3941340140219483
chr1	182875200	182876200	-1.8733691112613704
chr1	182875300	182876300	-1.3556374688521
chr1	182875400	182876400	-0.8132575199343788
chr1	182875500	182876500	-0.6030095450970718
chr1	182875600	182876600	0.5177955460261289
chr1	182875700	182876700	1.1136006714664983
chr1	182875800	182876800	1.2756062262219163
chr1	182875900	182876900	2.5216965779615097
chr1	182876000	182877000	2.586165739739754
chr1	182876100	182877100	2.245679060238773
chr1	182876200	182877200	2.0260613959221283
chr1	182876300	182877300	1.4644611249382482
chr1	182876400	182877400	1.301028571701812
chr1	182876500	182877500	1.1355101943867507
chr1	182876600	182877600	0.4085258319910927
chr1	182876700	182877700	0.6870191179526265
chr1	182876800	182877800	0.8718495258194986
chr1	182876900	182877900	-0.17775322159255572
chr1	182877000	182878000	-0.14940041250038522
chr1	182877100	182878100	0.6684344194110058
chr1	182877200	182878200	1.3527861947932491
chr1	182877300	182878300	1.816395478126744
chr1	182877400	182878400	1.2508661950118771
chr1	182877500	182878500	0.2869286440273116
chr1	182877600	182878600	0.5256960650652958
chr1	182877700	182878700	0.2508685542897672
chr1	182877800	182878800	0.5324065920772588
chr1	182877900	182878900	0.5232676272939544
chr1	182878000	182879000	0.6496457823541865
chr1	182878100	182879100	-0.2868804853930608
chr1	182878200	182879200	-1.7244467268363983
chr1	182878300	182879300	-1.3088350184139819
chr1	182878400	182879400	0.23361282154941104
chr1	182878500	182879500	0.6264752253728367
chr1	182878600	182879600	0.5297283886933316
chr1	182878700	182879700	-0.13410910227051914
chr1	182878800	182879800	-0.10184386614920524
chr1	182878900	182879900	0.14988463181975964
chr1	182879000	182880000	0.10089555344392227
chr1	182879100	182880100	0.7464549233376647
chr1	182879200	182880200	0.3900394369679479
chr1	182879300	182880300	-0.35721183055819195
chr1	182879400	182880400	-1.457564419430787
chr1	182879500	182880500	-1.6312229391452242
chr1	182879600	182880600	-0.375144794160812
chr1	182879700	182880700	0.5026559351975302
chr1	182879800	182880800	-0.1002803690173724
chr1	182879900	182880900	-0.7480395817351669
chr1	182880000	182881000	-0.3856308283783022
chr1	182880100	182881100	-0.6403987564428542
chr1	182880200	182881200	-0.390614265086882
chr1	182880300	182881300	0.4454401199518931
chr1	182880400	182881400	1.3674766831269825
chr1	182880500	182881500	2.0140189775132136
chr1	182880600	182881600	1.4945675377910066
chr1	182880700	182881700	1.3249744036713338
chr1	182880800	182881800	1.5038893973338916
chr1	182880900	182881900	2.350235060720524
chr1	182881000	182882000	2.1138739376957822
chr1	182881100	182882100	2.0494117849304243
chr1	182881200	182882200	2.6239761823324725
chr1	182881300	182882300	2.029752960611117
chr1	182881400	182882400	0.31929158530891805
chr1	182881500	182882500	-0.4412764694728854
chr1	182881600	182882600	-1.1433119314549018
chr1	182881700	182882700	-0.8202744237987877
chr1	182881800	182882800	-0.6996643395234697
chr1	182881900	182882900	-0.8480530442949019
chr1	182882000	182883000	-0.9928152886987659
chr1	182882100	182883100	-1.4158435337829287
chr1	182882200	182883200	-1.403708888161623
chr1	182882300	182883300	-0.6564853414041442
chr1	182882400	182883400	0.05694369380266848
chr1	182882500	182883500	0.4451255943108137
chr1	182882600	182883600	0.9154138881118355
chr1	182882700	182883700	1.068897104553785
chr1	182882800	182883800	0.4562726590859084
chr1	182882900	182883900	0.1742012536657723
chr1	182883000	182884000	0.29837235568977577
chr1	182883100	182884100	1.404493498608251
chr1	182883200	182884200	1.4631993107119832
chr1	182883300	182884300	0.2940759648567009
chr1	182883400	182884400	0.4742038053091236
chr1	182883500	182884500	0.578759031699758
chr1	182883600	182884600	-0.5130675517598976
chr1	182883700	182884700	0.1616924268217414
chr1	182883800	182884800	1.5923450819469451
chr1	182883900	182884900	1.5785634504645638
chr1	182884000	182885000	1.1367387891019531
chr1	182884100	182885100	0.9767917023217432
chr1	182884200	182885200	0.4743710666296485
chr1	182884300	182885300	0.9461337224408
chr1	182884400	182885400	1.1212449728124343
chr1	182884500	182885500	0.9762227687726712
chr1	182884600	182885600	1.605101373944887
chr1	182884700	182885700	0.4056621713821446
chr1	182884800	182885800	-0.8082795961543578
chr1	182884900	182885900	-0.7733454654805565
chr1	182885000	182886000	-0.2826750236737919
chr1	182885100	182886100	-1.0987780371614413
chr1	182885200	182886200	-0.9041914232515488
chr1	182885300	182886300	-0.7088174338418929
chr1	182885400	182886400	-1.3329212791365317
chr1	182885500	182886500	-0.6329213465117631
chr1	182885600	182886600	-0.8477669658084327
chr1	182885700	182886700	-0.14080829509811102
chr1	182885800	182886800	0.2821851681664209
chr1	182885900	182886900	0.14678842953042534
chr1	182886000	182887000	0.3384468469106807
chr1	182886100	182887100	1.1286892794491168
chr1	182886200	182887200	2.652737394052312
chr1	182886300	182887300	2.7854065303722857
chr1	182886400	182887400	3.939979958164277
chr1	182886500	182887500	3.1704813498881093
chr1	182886600	182887600	3.1740631240967345
chr1	182886700	182887700	2.503808431793695
chr1	182886800	182887800	2.1239196166153103
chr1	182886900	182887900	2.24591643018786
chr1	182887000	182888000	2.3177989137113797
chr1	182887100	182888100	1.7217978520633994
chr1	182887200	182888200	0.03509826401640692
chr1	182887300	182888300	-0.5275771604069002
chr1	182887400	182888400	-1.6161324017136207
chr1	182887500	182888500	-1.7088436437441905
chr1	182887600	182888600	-1.7166194480781571
chr1	182887700	182888700	-1.8478034003403807
chr1	182887800	182888800	-2.139747738404524
chr1	182887900	182888900	-2.4805714380052817
chr1	182888000	182889000	-3.264181266996412
chr1	182888100	182889100	-2.523658527444212
chr1	182888200	182889200	-3.3301253394406234
chr1	182888300	182889300	-3.2347279623757403
chr1	182888400	182889400	-2.8509185793522764
chr1	182888500	182889500	-2.8617828622163337
chr1	182888600	182889600	-2.585489010216034
chr1	182888700	182889700	-2.343953443900302
chr1	182888800	182889800	-1.6320233658286027
chr1	182888900	182889900	-0.8804850377419476
chr1	182889000	182890000	-0.4307259887315142
chr1	182889100	182890100	-0.7625456346705296
chr1	182889200	182890200	-0.2246007610842498
chr1	182889300	182890300	-0.03956566477101179
chr1	182889400	182890400	0.16277456092072126
chr1	182889500	182890500	0.10210322683986232
chr1	182889600	182890600	0.06782954013151772
chr1	182889700	182890700	0.549030731162038
chr1	182889800	182890800	0.8219213830847083
chr1	182889900	182890900	0.4235649877744333
chr1	182890000	182891000	0.9384565273965271
chr1	182890100	182891100	1.2446244749732676
chr1	182890200	182891200	2.2528839471778643
chr1	182890300	182891300	1.9599496082441628
chr1	182890400	182891400	1.7050438476526313
chr1	182890500	182891500	2.3412190737440093
chr1	182890600	182891600	2.9488714673292376
chr1	182890700	182891700	2.841901203406384
chr1	182890800	182891800	2.0012612005480466
chr1	182890900	182891900	1.8560179305093465
chr1	182891000	182892000	1.63343797664338
chr1	182891100	182892100	1.3866790655032712
chr1	182891200	182892200	1.2489263706973666
chr1	182891300	182892300	1.7048744752121627
chr1	182891400	182892400	1.1850935954731474
chr1	182891500	182892500	1.441011482596144
chr1	182891600	182892600	1.1716773160048335
chr1	182891700	182892700	1.0826358663898783
chr1	182891800	182892800	1.46517632578615
chr1	182891900	182892900	1.7989231767578409
chr1	182892000	182893000	1.629222322327444
chr1	182892100	182893100	1.7756690380217055
chr1	182892200	182893200	1.8460648988764503
chr1	182893200	182894200	1.1071907604222386
chr1	182893300	182894300	0.889815960687232
chr1	182893400	182894400	0.9514714714397416
chr1	182893500	182894500	1.6488925127293916
chr1	182893600	182894600	1.6325732419946402
chr1	182893700	182894700	1.4897936921782131
chr1	182893800	182894800	1.8315862594881875
chr1	182893900	182894900	2.5354702726291234
chr1	182894000	182895000	2.678372622019255
chr1	182894100	182895100	2.8518807153007955
chr1	182894200	182895200	2.4469012139388755
chr1	182894300	182895300	2.0742837184937044
chr1	182894400	182895400	2.205834547319493
chr1	182894500	182895500	1.9342092378390856
chr1	182894600	182895600	1.4958528927831918
chr1	182894700	182895700	1.5033919230690973
chr1	182894800	182895800	0.7164443215603661
chr1	182894900	182895900	-0.11639515111215235
chr1	182895000	182896000	-0.9087825843575775
chr1	182895100	182896100	-1.1227232746296698
chr1	182895200	182896200	-0.9167232388391175
chr1	182895300	182896300	-0.7161246650627049
chr1	182895400	182896400	-1.207382234459646
chr1	182895500	182896500	-1.7629237140552771
chr1	182895600	182896600	-1.7060974280401446
chr1	182895700	182896700	-1.4242000397562171
chr1	182895800	182896800	-1.4747655009952467
chr1	182895900	182896900	-1.508841903976611
chr1	182896000	182897000	-0.791876759939986
chr1	182896100	182897100	-0.8235875617557942
chr1	182898900	182899900	0.8225603400272159
chr1	182899000	182900000	0.640976165270742
chr1	182899100	182900100	0.6591612325074846
chr1	182899200	182900200	1.3799536325808026
chr1	182899300	182900300	1.5560409683345109
chr1	182899400	182900400	0.9804905989962964
chr1	182899500	182900500	0.9792250093334194
chr1	182899600	182900600	0.7899813239165681
chr1	182899700	182900700	0.3124748583037164
chr1	182899800	182900800	0.21588617409110472
chr1	182899900	182900900	0.308871614973656
chr1	182900000	182901000	0.06462809671137779
chr1	182900100	182901100	0.032101593269971994
chr1	182900200	182901200	-0.3759723576999348
chr1	182900300	182901300	-0.2633355261398462
chr1	182900400	182901400	0.33064509413737425
chr1	182900500	182901500	0.4321090576170507
chr1	182900600	182901600	0.15960977268187265
chr1	182900700	182901700	0.5936962687603324
chr1	182900800	182901800	0.6450984822921143
chr1	182900900	182901900	0.5949320079214127
chr1	182901000	182902000	0.5455444323471953
chr1	182902100	182903100	1.2135206213476488
chr1	182902200	182903200	1.207763461925642
chr1	182902300	182903300	1.286702556561794
chr1	182902400	182903400	1.1358514468678624
chr1	182902500	182903500	1.3375954571225936
chr1	182902600	182903600	0.4475035097971625
chr1	182902700	182903700	0.7457292378341923
chr1	182902800	182903800	0.2401257102884153
chr1	182902900	182903900	0.9297322901484344
chr1	182903000	182904000	0.95331758911429
chr1	182903100	182904100	0.4126744642358034
chr1	182903200	182904200	0.7590523492136513
chr1	182903300	182904300	0.5993003313609631
chr1	182903400	182904400	0.9215215825466558
chr1	182903500	182904500	1.1545866861518916
chr1	182903600	182904600	1.6659554882455188
chr1	182903700	182904700	1.8529606205564424
chr1	182903800	182904800	1.9211139931332768
chr1	182903900	182904900	1.748048590150559
chr1	182904000	182905000	1.9747268039028036
chr1	182904100	182905100	2.672097499008793
chr1	182904200	182905200	2.4558418370196176
chr1	182904300	182905300	2.714159468450691
chr1	182904400	182905400	2.576273291248216
chr1	182904500	182905500	2.1453260419348124
chr1	182904600	182905600	2.3126323783690395
chr1	182904700	182905700	1.486760113264637
chr1	182904800	182905800	1.7942456625358854
chr1	182904900	182905900	1.9060446576344647
chr1	182905000	182906000	2.280091946679221
chr1	182905100	182906100	1.829610406694029
chr1	182905200	182906200	2.1817456743373342
chr1	182905300	182906300	2.168061371051402
chr1	182905400	182906400	2.0411239274493482
chr1	182905500	182906500	2.2295487693240204
chr1	182905600	182906600	2.1523454347698605
chr1	182905700	182906700	2.5502126881014093
chr1	182905800	182906800	2.308531642217392
chr1	182905900	182906900	1.8530160802247804
chr1	182906000	182907000	1.2884341250029085
chr1	182906100	182907100	1.411081536697877
chr1	182907100	182908100	2.1709272899431906
chr1	182907200	182908200	1.9301510978933407
chr1	182907500	182908500	1.7946419336698611
chr1	182907600	182908600	2.0425962436420244
chr1	182907700	182908700	1.8314515528328028
chr1	182907800	182908800	1.4231340674149262
chr1	182907900	182908900	1.287191130619531
chr1	182908000	182909000	1.927243317896536
chr1	182908100	182909100	1.1967818757102775
chr1	182908200	182909200	1.7141967498503512
chr1	182908300	182909300	1.9103693354303104
chr1	182908400	182909400	1.6940322751963932
chr1	182908500	182909500	0.7657911465866512
chr1	182908600	182909600	-0.1381478053425568
chr1	182908700	182909700	-0.2583964801608579
chr1	182908800	182909800	-0.07729424149753056
chr1	182908900	182909900	0.4021898031443477
chr1	182909000	182910000	0.007530694786892393
chr1	182909100	182910100	0.5811089928094829
chr1	182909200	182910200	0.09343413548193152
chr1	182909300	182910300	-0.0287294509167214
chr1	182909400	182910400	0.0995995868162809
chr1	182909500	182910500	0.8379223669550948
chr1	182909600	182910600	1.2438196292689547
chr1	182909700	182910700	1.2155192488250892
chr1	182909800	182910800	1.7576886154571894
chr1	182909900	182910900	1.5116808233138728
chr1	182910000	182911000	1.2477463862554228
chr1	182910100	182911100	0.9026870339593864
chr1	182910200	182911200	1.1522333536916949
chr1	182910300	182911300	1.0893304548054463
chr1	182910400	182911400	0.8036637805233731
chr1	182910500	182911500	0.8201209368176775
chr1	182910600	182911600	0.5467989756389836
chr1	182910700	182911700	1.0517028286506116
chr1	182910800	182911800	0.7949416787553845
chr1	182910900	182911900	1.2886663670178593
chr1	182911000	182912000	1.4140039137938285
chr1	182911100	182912100	1.4690369825036225
chr1	182911200	182912200	1.824717547668092
chr1	182911300	182912300	1.912308816105472
chr1	182911400	182912400	1.8647715736041444
chr1	182911500	182912500	1.7463966246064286
chr1	182911600	182912600	2.2175765806360936
chr1	182911700	182912700	1.7998296741353417
chr1	182911800	182912800	1.6767701308193859
chr1	182911900	182912900	1.0567792308871131
chr1	182912000	182913000	1.078766479427279
chr1	182912100	182913100	1.1550600505121185
chr1	182912200	182913200	0.8062428771272491
chr1	182912300	182913300	-0.014468340061849688
chr1	182912400	182913400	0.17266044471124667
chr1	182912500	182913500	-1.6799075839754574
chr1	182912600	182913600	-0.692575326500187
chr1	182912700	182913700	-1.3671009835111494
chr1	182912800	182913800	-0.8889996620776772
chr1	182912900	182913900	-1.8270103145308672
chr1	182913000	182914000	-1.6611631769143471
chr1	182913100	182914100	-1.4468281069347233
chr1	182913200	182914200	-1.4785873095230166
chr1	182913300	182914300	-1.3086669017193322
chr1	182913400	182914400	-1.1003553891227746
chr1	182913500	182914500	-0.30519897353565906
chr1	182913600	182914600	-1.0837747999903304
chr1	182913700	182914700	0.023036426771151523
chr1	182913800	182914800	-0.1733560549440755
chr1	182913900	182914900	0.7255383504562687
chr1	182914000	182915000	0.7989823043390877
chr1	182914100	182915100	0.489468548709987
chr1	182915300	182916300	1.9060166673912229
chr1	182915400	182916400	2.0667290754807954
chr1	182915500	182916500	2.295713175839201
chr1	182915600	182916600	2.040794866597292
chr1	182915700	182916700	1.8356832815515487
chr1	182915800	182916800	1.2645967732159693
chr1	182915900	182916900	1.1854649950595901
chr1	182916000	182917000	1.4378133048672403
chr1	182916100	182917100	1.775973447352522
chr1	182916200	182917200	2.0647078732051147
chr1	182916300	182917300	1.4307544238445515
chr1	182916400	182917400	1.4509998213580046
chr1	182916500	182917500	1.2784318787676487
chr1	182916600	182917600	1.5639412571776512
chr1	182916700	182917700	1.6500184970722294
chr1	182916800	182917800	1.9663224455119688
chr1	182916900	182917900	2.008379502393096
chr1	182917000	182918000	1.6628819238598422
chr1	182917100	182918100	1.5066843755419947
chr1	182917200	182918200	1.211491297732959
chr1	182917300	182918300	1.645935446040565
chr1	182917400	182918400	1.3515736066589312
chr1	182917500	182918500	1.616113192305536
chr1	182917600	182918600	1.1026480410712665
chr1	182917700	182918700	1.4651090350661915
chr1	182917800	182918800	1.770772585630067
chr1	182917900	182918900	1.9878712038421087
chr1	182918000	182919000	2.1929650183276097
chr1	182918100	182919100	2.277281816652424
chr1	182918200	182919200	1.7510596832860683
chr1	182918300	182919300	1.5599215814719252
chr1	182918400	182919400	1.819308453769117
chr1	182918500	182919500	1.6466898581499405
chr1	182918600	182919600	1.9664554777722647
chr1	182918700	182919700	1.7225475015388123
chr1	182918800	182919800	1.5443867342310464
chr1	182918900	182919900	1.4326254320669742
chr1	182919000	182920000	1.664812371515686
chr1	182919100	182920100	1.3774409542429955
chr1	182919200	182920200	1.4985451481753624
chr1	182919300	182920300	1.1887349469246102
chr1	182919400	182920400	1.2356375818557432
chr1	182919500	182920500	1.3902152883654728
chr1	182919600	182920600	1.3406646842664194
chr1	182919700	182920700	1.1762597857882606
chr1	182919800	182920800	1.6096989622052302
chr1	182919900	182920900	1.6107212815164145
chr1	182920000	182921000	1.6315245828646134
chr1	182920100	182921100	0.9324977004908388
chr1	182920200	182921200	0.9482060136177812
chr1	182920300	182921300	0.7492802900782488
chr1	182920400	182921400	1.2137320384096004
chr1	182920500	182921500	0.6204334140726898
chr1	182920600	182921600	1.1983515639054954
chr1	182920700	182921700	1.5737130379266433
chr1	182920800	182921800	1.386988312789072
chr1	182920900	182921900	1.3589703508310649
chr1	182921000	182922000	1.3320102546775192
chr1	182921100	182922100	2.2838649196398206
chr1	182921200	182922200	1.919270828131816
chr1	182921300	182922300	2.361237059102172
chr1	182921400	182922400	1.848659476494369
chr1	182921500	182922500	2.853601028982333
chr1	182921600	182922600	2.4080449212713693
chr1	182921700	182922700	1.95456438605187
chr1	182921800	182922800	1.5933355466242167
chr1	182921900	182922900	1.4326621444326737
chr1	182922000	182923000	0.43228599880074176
chr1	182922100	182923100	-0.2087580091946689
chr1	182922200	182923200	0.019445057070995874
chr1	182922300	182923300	0.5178820592062536
chr1	182922400	182923400	0.24632480186341565
chr1	182922500	182923500	0.11985623311274285
chr1	182922600	182923600	0.6824527915883281
chr1	182922700	182923700	0.94948418857654
chr1	182922800	182923800	1.3723453866525803
chr1	182922900	182923900	1.7300008714347008
chr1	182923000	182924000	2.4197578669460333
chr1	182923100	182924100	2.712569837299156
chr1	182923200	182924200	2.602844994766905
chr1	182923300	182924300	2.629016374727087
chr1	182923400	182924400	2.8813536325545357
chr1	182923500	182924500	2.8942137144362987
chr1	182923600	182924600	2.3082968755890527
chr1	182923700	182924700	2.46356466357178
chr1	182925000	182926000	2.4180923862701422
chr1	182925100	182926100	1.514853925846118
chr1	182925200	182926200	1.2255027245189165
chr1	182925300	182926300	0.4504702610766473
chr1	182925400	182926400	0.5526951681850272
chr1	182925500	182926500	0.35634908195782644
chr1	182925600	182926600	-0.08780952013553699
chr1	182925700	182926700	-0.3698325231342933
chr1	182925800	182926800	-0.9927618304107808
chr1	182925900	182926900	-0.2195088883910941
chr1	182926000	182927000	-1.3469922656044366
chr1	182927700	182928700	-0.2444458814276399
chr1	182927800	182928800	0.8976251562819799
chr1	182927900	182928900	1.2186139596415482
chr1	182928000	182929000	0.9610107245054558
chr1	182928100	182929100	1.5805346735609422
chr1	182928200	182929200	2.059595043317156
chr1	182928300	182929300	1.945501041608312
chr1	182928400	182929400	2.4145794435752337
chr1	182928500	182929500	3.201025509561358
chr1	182928600	182929600	2.962711699944542
chr1	182928700	182929700	2.4078405494533097
chr1	182928800	182929800	1.9681624686083707
chr1	182928900	182929900	1.3934357723838435
chr1	182929000	182930000	1.21650395868717
chr1	182929100	182930100	1.2582786698857165
chr1	182929200	182930200	1.4231245189928017
chr1	182929300	182930300	1.339835904390603
chr1	182929400	182930400	0.5143038736335922
chr1	182929500	182930500	0.17051295025452334
chr1	182929600	182930600	0.4088556980205007
chr1	182932000	182933000	0.3805735193455836
chr1	182932100	182933100	0.3533635668180933
chr1	182932200	182933200	0.8614805252988194
chr1	182932300	182933300	0.9754806538115808
chr1	182932400	182933400	0.5515142399025217
chr1	182932500	182933500	0.20531703113499428
chr1	182932600	182933600	-0.4882193182031754
chr1	182932700	182933700	0.4187575593797889
chr1	182932800	182933800	0.5969356320292463
chr1	182932900	182933900	0.4926519398030677
chr1	182933000	182934000	0.36646061264953084
chr1	182933100	182934100	0.2937531030974725
chr1	182933200	182934200	0.14532923592636493
chr1	182933300	182934300	0.27998587074429376
chr1	182933400	182934400	0.546808469663164
chr1	182933500	182934500	0.1438457784343292
chr1	182933600	182934600	0.7662886953037392
chr1	182933700	182934700	0.15807648125084642
chr1	182933800	182934800	0.008869183117231253
chr1	182933900	182934900	-0.2180312622991744
chr1	182934000	182935000	-0.9901495606820124
chr1	182934100	182935100	-1.3618062479535205
chr1	182934200	182935200	-1.3327969314281165
chr1	182934300	182935300	-1.3025771456713766
chr1	182934400	182935400	-1.059705080161122
chr1	182934500	182935500	-0.7019161682474431
chr1	182934600	182935600	-0.4025605449155015
chr1	182934700	182935700	-0.965814420652448
chr1	182934800	182935800	-1.0787910222510808
chr1	182934900	182935900	-0.7107693098445417
chr1	182935000	182936000	0.6841533240877367
chr1	182935100	182936100	1.3163792960504996
chr1	182936200	182937200	0.005994175652223246
chr1	182936300	182937300	0.2560090741231679
chr1	182936400	182937400	0.2697411497063903
chr1	182936500	182937500	0.8828206333115388
chr1	182936600	182937600	0.9710681099564576
chr1	182936700	182937700	1.4081507157379498
chr1	182936800	182937800	1.6012967627600334
chr1	182936900	182937900	1.8429489394662188
chr1	182937000	182938000	1.7968088717069968
chr1	182937100	182938100	1.565953562262828
chr1	182937200	182938200	1.7440080829366265
chr1	182937900	182938900	1.7285443706524553
chr1	182938200	182939200	1.6911311357187853
chr1	182938300	182939300	2.080105684935913
chr1	182938400	182939400	0.972193353833315
chr1	182938500	182939500	1.1687634765354695
chr1	182938600	182939600	1.4505758859719706
chr1	182938700	182939700	1.7572529701316275
chr1	182938800	182939800	1.6718353043814536
chr1	182938900	182939900	1.5571873746313172
chr1	182939000	182940000	1.2984467453216966
chr1	182939100	182940100	1.347541650386382
chr1	182939200	182940200	0.7940432426713737
chr1	182939300	182940300	0.3382104690890313
chr1	182939400	182940400	1.277598266796709
chr1	182939500	182940500	1.158718314884309
chr1	182939600	182940600	1.0226748898699212
chr1	182939700	182940700	0.16012530971606032
chr1	182939800	182940800	-0.14305434261241748
chr1	182939900	182940900	0.18427975669153784
chr1	182940000	182941000	0.10488910622862202
chr1	182940100	182941100	-0.7097804977356597
chr1	182940200	182941200	0.19978965833676304
chr1	182941300	182942300	1.0539945200722014
chr1	182941400	182942400	0.5707295993601486
chr1	182941500	182942500	1.033582633934687
chr1	182941600	182942600	0.5301296645848321
chr1	182941700	182942700	0.06033284206141702
chr1	182941800	182942800	-0.013942001142870421
chr1	182941900	182942900	-0.034409431928352587
chr1	182942000	182943000	0.5646126106580505
chr1	182942100	182943100	0.6116946291516902
chr1	182942200	182943200	0.6721000103346725
chr1	182942300	182943300	0.9985688447219452
chr1	182942400	182943400	1.1161068572924648
chr1	182945000	182946000	1.2576766671427946
chr1	182945100	182946100	1.2345149749474065
chr1	182945200	182946200	1.1181670470856
chr1	182945300	182946300	1.2076232347717792
chr1	182945400	182946400	1.365147574504077
chr1	182946100	182947100	-0.3348699873192013
chr1	182946200	182947200	-0.21836566091318046
chr1	182947300	182948300	0.8344748343755232
chr1	182947400	182948400	0.6161352213077494
chr1	182947500	182948500	0.6438187754431834
chr1	182947600	182948600	0.5392810252953516
chr1	182947700	182948700	0.3981429138571954
chr1	182947800	182948800	0.15971245396503825
chr1	182947900	182948900	0.2682323254246793
chr1	182948000	182949000	0.15228160870746402
chr1	182948100	182949100	0.6219061159222518
chr1	182948200	182949200	1.224203085575789
chr1	182948300	182949300	0.7831114051281542
chr1	182950400	182951400	0.9981367716320728
chr1	182950500	182951500	0.8559052990819479
chr1	182950800	182951800	0.5416836685773426
chr1	182950900	182951900	0.4839562082325663
chr1	182951000	182952000	-0.005992750808804193
chr1	182952300	182953300	-0.5902102730056963
chr1	182952400	182953400	0.3226804425173275
chr1	182952500	182953500	1.0260400866118022
chr1	182952600	182953600	1.7787403049605588
chr1	182952700	182953700	2.237935383864785
chr1	182952800	182953800	2.449227148678406
chr1	182952900	182953900	2.0221901895144385
chr1	182953000	182954000	1.9828534364474293
chr1	182953100	182954100	1.636843373887812
chr1	182953200	182954200	1.8108039536693097
chr1	182953300	182954300	2.645675515746982
chr1	182953400	182954400	2.4569632404044284
chr1	182953500	182954500	2.508296508283567
chr1	182953600	182954600	2.6870452596951115
chr1	182953700	182954700	2.720753525266589
chr1	182953800	182954800	2.2518079729154707
chr1	182953900	182954900	2.3113025161750764
chr1	182954000	182955000	2.3101771528871833
chr1	182954100	182955100	2.7953839916708607
chr1	182954200	182955200	2.238545494372389
chr1	182954300	182955300	1.5233084576147342
chr1	182954400	182955400	1.1012053243675992
chr1	182954500	182955500	1.3411554452955388
chr1	182954600	182955600	1.22309325554412
chr1	182954700	182955700	0.8951387368905649
chr1	182954800	182955800	1.261108371788053
chr1	182954900	182955900	1.0678347233548031
chr1	182955000	182956000	0.8728618127078378
chr1	182955100	182956100	0.818810259587639
chr1	182955200	182956200	1.6672576163022959
chr1	182955300	182956300	1.970087768804585
chr1	182955400	182956400	1.6698848864732896
chr1	182955500	182956500	1.3502686416270648
chr1	182955600	182956600	1.44731700155395
chr1	182955700	182956700	1.5077835617991333
chr1	182955800	182956800	1.0725201295339803
chr1	182955900	182956900	1.3689761042577715
chr1	182956000	182957000	1.3888307332824708
chr1	182956100	182957100	1.179873446448732
chr1	182956200	182957200	-0.010854634270092948
chr1	182956300	182957300	-0.6322125765455361
chr1	182956400	182957400	-0.16557112113567551
chr1	182956500	182957500	-0.09200554808553786
chr1	182956600	182957600	-0.2406907872992753
chr1	182956700	182957700	-0.2502600143315704
chr1	182956800	182957800	0.21049130358934004
chr1	182956900	182957900	-0.5987816238216078
chr1	182957000	182958000	-1.0563758072937954
chr1	182957100	182958100	-1.4958713017931793
chr1	182957200	182958200	-0.9227277044515289
chr1	182957300	182958300	-0.1512635205207169
chr1	182957400	182958400	-0.30925553078908924
chr1	182957500	182958500	-0.3137548947252622
chr1	182957600	182958600	-0.2657501641774592
chr1	182957700	182958700	-0.5247150771555843
chr1	182957800	182958800	-1.1559328077301585
chr1	182957900	182958900	-0.8160274386544201
chr1	182958000	182959000	-0.6621842327395587
chr1	182958100	182959100	-0.7326304511163723
chr1	182958200	182959200	-0.5851247242094522
chr1	182958300	182959300	-0.7540122633934314
chr1	182958400	182959400	-0.009848129012053545
chr1	182958500	182959500	-0.1100417027005052
chr1	182958600	182959600	0.2648707973920693
chr1	182958700	182959700	0.6799208331215727
chr1	182958800	182959800	0.8398147792655672
chr1	182958900	182959900	1.2050247597775303
chr1	182959000	182960000	1.763942630862619
chr1	182959100	182960100	2.615477284195112
chr1	182959200	182960200	3.474994775963644
chr1	182959300	182960300	3.2911625844715777
chr1	182959400	182960400	2.8910556458666834
chr1	182959500	182960500	2.8718421153792826
chr1	182959600	182960600	2.1788681802407392
chr1	182959700	182960700	2.311309644419364
chr1	182959800	182960800	2.7064396390730177
chr1	182959900	182960900	2.4710629133712003
chr1	182960000	182961000	2.501576939720578
chr1	182960100	182961100	2.423529035070814
chr1	182960200	182961200	1.8963947646818275
chr1	182960300	182961300	1.8487440486075453
chr1	182960400	182961400	1.7082200509672
chr1	182960500	182961500	2.330899980689436
chr1	182960600	182961600	2.7666386401093264
chr1	182960700	182961700	2.4449714084407934
chr1	182960800	182961800	2.471075772132349
chr1	182960900	182961900	2.481047558287187
chr1	182961000	182962000	1.9839098565548765
chr1	182961100	182962100	1.647699307842791
chr1	182961200	182962200	1.6618853555136788
chr1	182961300	182962300	1.3625106797753277
chr1	182961400	182962400	1.6261634562155258
chr1	182961500	182962500	1.1452475744050106
chr1	182961600	182962600	0.4733506890651885
chr1	182961700	182962700	0.1491987186537646
chr1	182961800	182962800	-0.09581512780583974
chr1	182961900	182962900	-0.35389033120161445
chr1	182962000	182963000	0.1681441451744093
chr1	182962100	182963100	-0.0430859060913948
chr1	182962200	182963200	0.4700024538265313
chr1	182962300	182963300	0.6841658926669397
chr1	182962400	182963400	0.046246977625775086
chr1	182962500	182963500	-0.07014306258531232
chr1	182962600	182963600	0.7997004265850981
chr1	182962700	182963700	0.9286499520653876
chr1	182962800	182963800	1.3800604679698545
chr1	182962900	182963900	1.773969306581299
chr1	182963000	182964000	1.2551030983298637
chr1	182963100	182964100	1.4706392262140524
chr1	182963200	182964200	1.0827783325330058
chr1	182963300	182964300	0.7866101479204438
chr1	182963400	182964400	1.4991658377887014
chr1	182963500	182964500	1.5015437802601623
chr1	182963600	182964600	1.0078634368433004
chr1	182963700	182964700	1.3025020751133778
chr1	182963800	182964800	1.1880854456045935
chr1	182963900	182964900	1.2342394893624131
chr1	182964000	182965000	1.0816218480619686
chr1	182964100	182965100	0.835971214463845
chr1	182964200	182965200	0.9904391214163925
chr1	182964300	182965300	1.1624329450609174
chr1	182964400	182965400	0.5500503135128483
chr1	182964500	182965500	1.096026572322385
chr1	182964600	182965600	1.381209757798847
chr1	182964700	182965700	1.5471256083439682
chr1	182964800	182965800	0.8896592445382883
chr1	182964900	182965900	0.5206364310600495
chr1	182965000	182966000	0.7379567247932284
chr1	182965100	182966100	0.7528041798329091
chr1	182965200	182966200	0.3431501777624466
chr1	182965300	182966300	0.4616838830110222
chr1	182965400	182966400	0.5164339588796908
chr1	182965500	182966500	0.3207446266746369
chr1	182965600	182966600	0.2757909118054884
chr1	182965700	182966700	-0.08804193852727164
chr1	182965800	182966800	0.3126199020790454
chr1	182966900	182967900	2.128812327700884
chr1	182967000	182968000	1.574374545688606
chr1	182967100	182968100	0.9301317778697048
chr1	182967200	182968200	1.4363972937148628
chr1	182967300	182968300	1.1997288444514485
chr1	182967400	182968400	1.5163251449193424
chr1	182967500	182968500	1.3854267274439889
chr1	182967600	182968600	0.9808425969817801
chr1	182967700	182968700	0.7215904655555316
chr1	182967800	182968800	0.3059939530668245
chr1	182967900	182968900	-0.2612669153656199
chr1	182968000	182969000	0.5326572672783985
chr1	182968100	182969100	1.4053762635555755
chr1	182968200	182969200	1.263214082689302
chr1	182968300	182969300	1.4069628809936132
chr1	182968400	182969400	0.9879049348594572
chr1	182968500	182969500	0.4250904973182836
chr1	182968600	182969600	0.6889675235397139
chr1	182968700	182969700	0.5622769214244461
chr1	182968800	182969800	1.169084115106903
chr1	182968900	182969900	0.9486888157277208
chr1	182969000	182970000	0.739082840173202
chr1	182969100	182970100	0.4064134970426051
chr1	182969200	182970200	-0.15048014450020128
chr1	182969300	182970300	-0.1681411681181469
chr1	182969400	182970400	-0.398052680006368
chr1	182969500	182970500	-0.04410555192792981
chr1	182969600	182970600	-0.14402831919996592
chr1	182969700	182970700	0.14318455702484353
chr1	182969800	182970800	0.41014284427931263
chr1	182969900	182970900	1.0908623047219252
chr1	182970000	182971000	0.6310968125065919
chr1	182970100	182971100	0.8746438647572018
chr1	182970200	182971200	1.8066063204181595
chr1	182970300	182971300	1.9349367304005447
chr1	182970400	182971400	2.2205887178849726
chr1	182970500	182971500	1.9824695468041955
chr1	182970600	182971600	2.598648896958785
chr1	182970700	182971700	2.2623023589339324
chr1	182970800	182971800	1.4712641095434689
chr1	182970900	182971900	1.021285422675945
chr1	182971000	182972000	1.3617397346067217
chr1	182971100	182972100	1.182940732901765
chr1	182971200	182972200	0.4252354244306069
chr1	182971300	182972300	0.5102146899643782
chr1	182971400	182972400	-0.04516044189634634
chr1	182971500	182972500	-0.1283205028288538
chr1	182971600	182972600	-1.1335255502938837
chr1	182971700	182972700	-1.3292338436664686
chr1	182971800	182972800	-1.2157380407145892
chr1	182971900	182972900	-1.1488623137160547
chr1	182972000	182973000	-1.3066540886318492
chr1	182972100	182973100	-1.5390736486249006
chr1	182972200	182973200	-1.3852318272059614
chr1	182972300	182973300	-1.3312262003094153
chr1	182972400	182973400	-0.9184136545355336
chr1	182972500	182973500	-0.6141606067994742
chr1	182972600	182973600	0.4940264244989884
chr1	182972700	182973700	1.167399070286316
chr1	182972800	182973800	1.6780291446667914
chr1	182972900	182973900	1.8097449952561329
chr1	182973000	182974000	2.2683461126983673
chr1	182973100	182974100	2.090826738214249
chr1	182973200	182974200	2.1408403584347635
chr1	182973300	182974300	1.446532246068296
chr1	182973400	182974400	1.5247805715052078
chr1	182973500	182974500	1.6772139708134641
chr1	182973600	182974600	1.1644337332955996
chr1	182973700	182974700	0.7646974521415678
chr1	182973800	182974800	0.7720978382236703
chr1	182973900	182974900	0.5753877933662876
chr1	182974000	182975000	0.5110180751414608
chr1	182974100	182975100	0.8898226339734958
chr1	182974200	182975200	1.276061267495192
chr1	182974300	182975300	2.0946920187605174
chr1	182974400	182975400	2.061572754851638
chr1	182974500	182975500	1.371235708398514
chr1	182974600	182975600	1.3606274342705862
chr1	182974700	182975700	1.426077930242556
chr1	182974800	182975800	1.342340773735374
chr1	182974900	182975900	1.5177906883507208
chr1	182975000	182976000	0.9770337873106038
chr1	182975100	182976100	0.7678756009659535
chr1	182975200	182976200	0.4795970977029622
chr1	182975300	182976300	0.3870059233905516
chr1	182975400	182976400	0.4435768653612789
chr1	182975500	182976500	0.6596667390503476
chr1	182975600	182976600	0.5399742569811942
chr1	182975700	182976700	0.4634229134455743
chr1	182975800	182976800	0.4370604311075397
chr1	182975900	182976900	0.6079857371778663
chr1	182976000	182977000	0.8516711060060974
chr1	182976100	182977100	1.0717621523110212
chr1	182977200	182978200	0.6525328025714638
chr1	182977300	182978300	0.584945088089203
chr1	182977400	182978400	0.28194782537582586
chr1	182977500	182978500	0.28339665695313554
chr1	182977600	182978600	0.2805832358867168
chr1	182977700	182978700	-0.09355567525169124
chr1	182977800	182978800	0.4497618632615218
chr1	182977900	182978900	0.7278061604584556
chr1	182978000	182979000	0.5039025666281551
chr1	182978100	182979100	0.79515350247469
chr1	182978200	182979200	0.3999965699737004
chr1	182978300	182979300	0.02262449217990642
chr1	182978400	182979400	-0.3261093440698222
chr1	182978800	182979800	-0.4198745699719955
chr1	182978900	182979900	-0.3754098486251914
chr1	182979000	182980000	-0.49190266675278227
chr1	182979100	182980100	-0.5494699349861756
chr1	182981700	182982700	-0.3978587864232785
chr1	182981800	182982800	-0.16202358933328453
chr1	182983000	182984000	2.345142240263596
chr1	182983100	182984100	1.224773198261064
chr1	182983200	182984200	0.9182796237872278
chr1	182983300	182984300	0.9242588220097168
chr1	182983400	182984400	1.0284486706240221
chr1	182983500	182984500	1.175511398801008
chr1	182983600	182984600	0.700772947982589
chr1	182983700	182984700	0.7758552962841742
chr1	182983800	182984800	0.3372728261611328
chr1	182983900	182984900	-0.1770633334407026
chr1	182984000	182985000	0.4710565245493134
chr1	182984100	182985100	1.9225142541016635
chr1	182984200	182985200	2.487937533573946
chr1	182984300	182985300	2.5916940425360844
chr1	182984400	182985400	2.653151077964492
chr1	182984500	182985500	2.86176274282394
chr1	182984600	182985600	3.1877933028643457
chr1	182984700	182985700	3.200325693665494
chr1	182984800	182985800	2.896772397938713
chr1	182984900	182985900	3.652442812064044
chr1	182985000	182986000	3.684126770814826
chr1	182985100	182986100	2.9175880151757125
chr1	182985200	182986200	2.603586734186824
chr1	182985300	182986300	2.3764690578873853
chr1	182985400	182986400	1.9305124916660703
chr1	182985500	182986500	1.8409392960957915
chr1	182985600	182986600	1.8727718334898096
chr1	182985700	182986700	1.6998115904051918
chr1	182985800	182986800	1.5644017803448529
chr1	182985900	182986900	1.4574441687210111
chr1	182986000	182987000	1.6218578977694573
chr1	182986100	182987100	2.1805484024353032
chr1	182986200	182987200	2.002486636355213
chr1	182986300	182987300	2.517684195140935
chr1	182986400	182987400	2.5599813239177283
chr1	182986500	182987500	2.223689817345578
chr1	182986600	182987600	1.773019389710306
chr1	182986700	182987700	1.707672297176556
chr1	182986800	182987800	1.9927827873079929
chr1	182986900	182987900	1.324375106399122
chr1	182987000	182988000	1.3521039220408373
chr1	182987100	182988100	1.138971789182819
chr1	182987200	182988200	1.3571410163815876
chr1	182987300	182988300	1.1531994343242329
chr1	182987400	182988400	1.1908418046165037
chr1	182987500	182988500	1.3973100755355157
chr1	182987600	182988600	1.7472717464765914
chr1	182987700	182988700	1.640626243337244
chr1	182987800	182988800	2.12712412212784
chr1	182987900	182988900	2.9441308280736007
chr1	182988000	182989000	2.9369343082893207
chr1	182988100	182989100	3.3689028673837345
chr1	182988200	182989200	3.2223351299424516
chr1	182988300	182989300	3.2449152286583782
chr1	182988400	182989400	3.592860626163075
chr1	182988500	182989500	3.627017367688376
chr1	182988600	182989600	3.568043658981632
chr1	182988700	182989700	3.2572638402663534
chr1	182988800	182989800	2.699401876619026
chr1	182988900	182989900	2.1304638147118062
chr1	182989000	182990000	1.884651504494686
chr1	182989100	182990100	1.6585218667224142
chr1	182989200	182990200	1.5413336366838313
chr1	182989300	182990300	1.0439032684699816
chr1	182989400	182990400	0.771013257801643
chr1	182989500	182990500	0.3393438480078801
chr1	182989600	182990600	0.4319058365945376
chr1	182989700	182990700	0.6260685234373725
chr1	182989800	182990800	0.5633338545982252
chr1	182989900	182990900	1.607114830786157
chr1	182990000	182991000	1.8015439559518225
chr1	182990100	182991100	1.5364599031412445
chr1	182990200	182991200	1.374364345713064
chr1	182990300	182991300	1.7479416524410187
chr1	182990400	182991400	1.8308177921954565
chr1	182990500	182991500	1.6562748574402741
chr1	182990600	182991600	1.4498130661941784
chr1	182990700	182991700	1.3562691456628044
chr1	182990800	182991800	1.17935724261741
chr1	182990900	182991900	0.09152837927340443
chr1	182991000	182992000	-0.09026994993116427
chr1	182991100	182992100	0.20356679625053872
chr1	182991200	182992200	0.13220139106107148
chr1	182991300	182992300	-0.15675259558800778
chr1	182991400	182992400	-0.977798265733886
chr1	182991500	182992500	0.1764708895473882
chr1	182991600	182992600	0.011311053712894514
chr1	182991700	182992700	0.33872626793454114
chr1	182991800	182992800	-0.1922183042627491
chr1	182991900	182992900	-0.13794831883193776
chr1	182992000	182993000	-0.05133450037883997
chr1	182992100	182993100	-0.6811413002191855
chr1	182992200	182993200	-0.2748837149700119
chr1	182992300	182993300	-0.21812071723016926
chr1	182992400	182993400	0.7654960674807234
chr1	182992500	182993500	0.6454720660111355
chr1	182992600	182993600	0.7487631897193561
chr1	182992700	182993700	0.4986381466866354
chr1	182992800	182993800	0.9417647973587016
chr1	182992900	182993900	1.0095254444823585
chr1	182993000	182994000	0.37994800331060724
chr1	182993100	182994100	0.4681861475260522
chr1	182993200	182994200	0.6659461158598362
chr1	182993300	182994300	0.5827437449627068
chr1	182993400	182994400	0.3523751248950535
chr1	182993500	182994500	-0.4114384274067033
chr1	182993600	182994600	-0.2155938052244452
chr1	182994900	182995900	-0.7218708205563126
chr1	182995000	182996000	-0.16952614631527674
chr1	182995100	182996100	-0.00932461232903045
chr1	182995200	182996200	0.09694570196896744
chr1	182995300	182996300	0.4290054594469525
chr1	182995400	182996400	1.2985942717355097
chr1	182995500	182996500	1.2489556087448384
chr1	182995600	182996600	1.4894426741898594
chr1	182995700	182996700	1.090425204674082
chr1	182995800	182996800	1.4889696973768782
chr1	182995900	182996900	1.8175426110297224
chr1	182996000	182997000	1.4287656674420395
chr1	182996100	182997100	0.9713218553175466
chr1	182996200	182997200	0.9782482599395608
chr1	182996300	182997300	0.5940099500262692
chr1	182996400	182997400	0.5254482632151953
chr1	182996500	182997500	0.20749563540031912
chr1	182996600	182997600	0.1861617941391268
chr1	182996700	182997700	0.3289998545328581
chr1	182996800	182997800	0.5253641730709917
chr1	182996900	182997900	0.6150245956377296
chr1	182997000	182998000	0.8226692178560713
chr1	182997100	182998100	1.3034420149638046
chr1	182997200	182998200	1.442971254791371
chr1	182997300	182998300	0.9963406860949322
chr1	182997400	182998400	0.5954528400571806
chr1	182997500	182998500	0.9327238877302768
chr1	182997600	182998600	1.1260851990092828
chr1	182997700	182998700	1.2081593629763905
chr1	182997800	182998800	1.4194060861168718
chr1	182997900	182998900	1.7611098684903508
chr1	182998000	182999000	2.1585859236425686
chr1	182998100	182999100	1.998123558907876
chr1	182998200	182999200	2.0610225810561573
chr1	182998300	182999300	2.118107514799175
chr1	182998400	182999400	2.051506053202933
chr1	182998500	182999500	1.5123043955541438
chr1	182998600	182999600	1.3003745132115183
chr1	182998700	182999700	1.2821053018308175
chr1	182998800	182999800	1.0980873716207318
chr1	182998900	182999900	0.4399745916826012
chr1	182999000	183000000	-1.0575886131310956
chr1	182999100	183000100	-0.6055907433594842
chr1	182999200	183000200	-1.0387623717245107
chr1	182999300	183000300	-0.8335912750913526
chr1	182999400	183000400	-0.8005015444083223
chr1	182999500	183000500	-0.2542246168269316
chr1	182999600	183000600	0.1688589083191884
chr1	182999700	183000700	0.036578978729190775
chr1	182999800	183000800	0.0680281262650931
chr1	182999900	183000900	0.3278463293424728
chr1	183000000	183001000	0.8334270320481143
chr1	183000100	183001100	0.1853704860048917
chr1	183000200	183001200	0.233440641587562
chr1	183000300	183001300	0.6462857719915753
chr1	183000400	183001400	0.7782683334445122
chr1	183000500	183001500	0.5696781462613094
chr1	183001700	183002700	2.1829210857231214
chr1	183001800	183002800	1.8462933813499944
chr1	183001900	183002900	1.7164693583645554
chr1	183002000	183003000	1.8154070351536535
chr1	183002100	183003100	1.8701029942536795
chr1	183002200	183003200	1.4315883913396696
chr1	183002300	183003300	1.3683550716552084
chr1	183002400	183003400	1.6757005804482852
chr1	183002500	183003500	1.3237948369237929
chr1	183002600	183003600	0.8839026524149864
chr1	183002700	183003700	-0.035225719630095804
chr1	183002800	183003800	0.2286386786996599
chr1	183002900	183003900	-0.01092816004679236
chr1	183003000	183004000	-0.13849884041146948
chr1	183003100	183004100	0.12079110670159092
chr1	183003200	183004200	0.5609373538790918
chr1	183003300	183004300	0.32012236366595026
chr1	183003400	183004400	0.4116055533635484
chr1	183003500	183004500	0.9124306405177482
chr1	183003600	183004600	1.368403639027265
chr1	183003700	183004700	1.5942734317551428
chr1	183003800	183004800	1.1602233623054017
chr1	183003900	183004900	1.6371351716589488
chr1	183004000	183005000	1.624408875233291
chr1	183004100	183005100	1.7711042659390726
chr1	183004200	183005200	1.9180640148873005
chr1	183004300	183005300	1.7148824603317918
chr1	183004400	183005400	1.9099192874166813
chr1	183004500	183005500	1.468022304533119
chr1	183004600	183005600	1.5689108671154262
chr1	183004700	183005700	1.7596291364972918
chr1	183004800	183005800	1.966601470457743
chr1	183004900	183005900	1.8178030583202267
chr1	183005000	183006000	1.9908216488225168
chr1	183006300	183007300	3.5364394495135216
chr1	183006400	183007400	2.9184248288381154
chr1	183006500	183007500	2.464709474678904
chr1	183006600	183007600	2.9076419465560623
chr1	183006700	183007700	3.1474354039603964
chr1	183006800	183007800	2.8372210307994403
chr1	183006900	183007900	2.382517904729641
chr1	183007000	183008000	2.4557479661499575
chr1	183007100	183008100	1.8628433516441791
chr1	183007200	183008200	0.7479436915805978
chr1	183007300	183008300	0.4130119594986476
chr1	183007400	183008400	0.7111586488581284
chr1	183007500	183008500	1.0973630926638915
chr1	183007600	183008600	-0.001915505571272837
chr1	183007700	183008700	-0.15169073436194974
chr1	183007800	183008800	-0.2339809227500105
chr1	183007900	183008900	-0.2451034751201937
chr1	183008000	183009000	-0.16932232963893673
chr1	183010700	183011700	0.02500779510229819
chr1	183010800	183011800	-0.04655363569629748
chr1	183010900	183011900	-0.3129480051310076
chr1	183011000	183012000	0.5366481387766001
chr1	183011100	183012100	0.7344680006307718
chr1	183011200	183012200	0.8391971018766081
chr1	183011300	183012300	0.5783738208076056
chr1	183011400	183012400	0.3808398471722805
chr1	183011500	183012500	0.8875252190414405
chr1	183011600	183012600	0.9212736998800652
chr1	183011700	183012700	0.3853036331858912
chr1	183011800	183012800	0.31376785067378904
chr1	183013700	183014700	-0.41963682073353215
chr1	183013800	183014800	-0.05625582932895983
chr1	183013900	183014900	0.3193847258546552
chr1	183014000	183015000	0.41628839881029905
chr1	183015100	183016100	1.6685561430237004
chr1	183015200	183016200	2.015798613179716
chr1	183015300	183016300	2.0883264885103965
chr1	183015400	183016400	2.1176495464909677
chr1	183015500	183016500	2.0954350622638804
chr1	183016000	183017000	0.5953856831968914
chr1	183016100	183017100	0.16781632140076227
chr1	183016200	183017200	0.32647904032127245
chr1	183016300	183017300	-0.11289472638153908
chr1	183016400	183017400	-0.08099468831120837
chr1	183016500	183017500	0.02139413799608065
chr1	183016600	183017600	0.018890521304474897
chr1	183016700	183017700	0.5569736349787939
chr1	183016800	183017800	0.04663837443096143
chr1	183016900	183017900	0.024494297917519656
chr1	183017000	183018000	-0.6289337597907494
chr1	183017100	183018100	-0.4089489075810493
chr1	183017200	183018200	-0.5306137149915797
chr1	183017300	183018300	0.11363589154098536
chr1	183017700	183018700	0.8216298214829741
chr1	183017800	183018800	1.153369369103081
chr1	183017900	183018900	1.0465657916374622
chr1	183018000	183019000	1.5550305249237353
chr1	183018100	183019100	1.6283069319873724
chr1	183018200	183019200	1.6661975826743616
chr1	183018300	183019300	1.4270224170665908
chr1	183018400	183019400	2.164162156763121
chr1	183018500	183019500	1.772272316273476
chr1	183018600	183019600	2.021400413068505
chr1	183018700	183019700	1.8058649682956431
chr1	183018800	183019800	2.021284047887163
chr1	183018900	183019900	2.593171638328751
chr1	183019000	183020000	2.281965741674275
chr1	183019100	183020100	2.4504297184116166
chr1	183019200	183020200	2.3595566145323623
chr1	183019300	183020300	2.4964119089978882
chr1	183019400	183020400	1.7463857160329708
chr1	183021200	183022200	2.0200854439348848
chr1	183021300	183022300	1.4181971171269423
chr1	183021400	183022400	1.3488733422439514
chr1	183021500	183022500	1.4136725843221545
chr1	183021600	183022600	1.4665646920011786
chr1	183021700	183022700	1.5545528728578673
chr1	183021800	183022800	1.622576687919735
chr1	183021900	183022900	1.8556349845527296
chr1	183024700	183025700	1.483504935501458
chr1	183024800	183025800	1.5259183981461126
chr1	183024900	183025900	1.7131248582002565
chr1	183025000	183026000	1.7886685475251969
chr1	183025100	183026100	1.599337672774005
chr1	183025200	183026200	1.6204392865557706
chr1	183025300	183026300	1.2027699810463062
chr1	183025400	183026400	1.5219798021076538
chr1	183025500	183026500	0.9412593507469724
chr1	183025600	183026600	0.4932322238325279
chr1	183025700	183026700	-0.2443460318042251
chr1	183025800	183026800	-0.7650563467689452
chr1	183025900	183026900	-1.118399088231771
chr1	183026000	183027000	-1.1783243545258915
chr1	183026100	183027100	-0.9635823373474092
chr1	183026200	183027200	-0.9798945877455688
chr1	183026300	183027300	-0.9035348898018633
chr1	183026400	183027400	-1.0924138373591157
chr1	183026500	183027500	-0.3835373711892723
chr1	183026600	183027600	-0.3164675628597905
chr1	183026700	183027700	-0.027347127078620626
chr1	183026800	183027800	0.5956558862993181
chr1	183026900	183027900	1.13115324521864
chr1	183027000	183028000	1.460854809260003
chr1	183027100	183028100	1.3938604861316728
chr1	183027200	183028200	1.8181389957831784
chr1	183027300	183028300	1.8259935355671983
chr1	183027400	183028400	2.0290973773509475
chr1	183027500	183028500	2.2509908594463885
chr1	183027600	183028600	2.1556979921727084
chr1	183027700	183028700	2.177776688670989
chr1	183027800	183028800	2.1000129901845352
chr1	183027900	183028900	1.6353222621827146
chr1	183028000	183029000	1.5131094699635497
chr1	183028100	183029100	1.6296126942821407
chr1	183028200	183029200	1.7753972894646903
chr1	183028300	183029300	2.046077437843924
chr1	183028400	183029400	2.3743409648755134
chr1	183028500	183029500	2.079201053337393
chr1	183028600	183029600	2.1976011527148303
chr1	183028700	183029700	2.2801651533888263
chr1	183028800	183029800	1.4784317821672974
chr1	183028900	183029900	1.985186659237132
chr1	183029000	183030000	1.7292000467629938
chr1	183029100	183030100	1.6470447676646909
chr1	183029200	183030200	1.0338787817379822
chr1	183029300	183030300	0.8143321141048573
chr1	183029400	183030400	0.31129639943056664
chr1	183029500	183030500	-0.1060241855409003
chr1	183029600	183030600	-0.4349437025862968
chr1	183029700	183030700	-0.9604760903202136
chr1	183029800	183030800	-0.04708696917982017
chr1	183029900	183030900	-0.4390079103106906
chr1	183030000	183031000	-0.4149285151594015
chr1	183030100	183031100	-0.4270679974994996
chr1	183030200	183031200	-0.20806244184612527
chr1	183030300	183031300	0.7402643901312934
chr1	183030400	183031400	0.8319106133001889
chr1	183030500	183031500	0.7358515897429626
chr1	183030600	183031600	0.6830540850404045
chr1	183030700	183031700	1.352694272072021
chr1	183030800	183031800	0.6800010506999935
chr1	183030900	183031900	0.3691996046134672
chr1	183031000	183032000	-0.6305615708006924
chr1	183031100	183032100	-0.583529997913416
chr1	183031200	183032200	-0.3233442682551867
chr1	183031300	183032300	-1.1361770999340208
chr1	183031400	183032400	-1.2060787593027915
chr1	183031500	183032500	-0.8853399998514635
chr1	183031600	183032600	-0.7305354570251803
chr1	183031700	183032700	-0.6955664732244544
chr1	183031800	183032800	0.3083774879617632
chr1	183031900	183032900	0.07266361818578093
chr1	183032000	183033000	1.78710195041232
chr1	183032100	183033100	2.074638199972544
chr1	183032200	183033200	1.534553651710053
chr1	183032300	183033300	1.4351850882041386
chr1	183032400	183033400	1.5460662517942592
chr1	183032500	183033500	1.4910255754776949
chr1	183032600	183033600	1.747500727023815
chr1	183032700	183033700	1.5780618936998718
chr1	183032800	183033800	1.4059470185295075
chr1	183032900	183033900	2.0146445120199314
chr1	183033000	183034000	1.7114453463844634
chr1	183033100	183034100	0.9343120266854364
chr1	183033200	183034200	0.434721478806872
chr1	183033300	183034300	0.39382585443402857
chr1	183033400	183034400	0.3139983461921481
chr1	183033500	183034500	0.33896214930660634
chr1	183033600	183034600	0.6002268528880397
chr1	183033700	183034700	0.4451592803538027
chr1	183033800	183034800	0.18850278463525355
chr1	183033900	183034900	-0.3052059053105893
chr1	183034000	183035000	-0.21016504029282063
chr1	183034100	183035100	0.5367889455746474
chr1	183034200	183035200	0.9226310326601774
chr1	183034300	183035300	1.0862929187164092
chr1	183034400	183035400	0.9679943993829834
chr1	183034500	183035500	1.065937808724405
chr1	183034600	183035600	0.4906734775116016
chr1	183034700	183035700	0.4908093881465507
chr1	183034800	183035800	0.2209451849561172
chr1	183034900	183035900	0.2558991704234648
chr1	183035000	183036000	-0.08235547354815599
chr1	183035100	183036100	-0.6135081260626642
chr1	183035200	183036200	-0.17419148501930765
chr1	183035300	183036300	-0.15377791559110313
chr1	183036700	183037700	0.8978313816029121
chr1	183036800	183037800	0.2626763734817779
chr1	183036900	183037900	0.563739512321624
chr1	183037000	183038000	0.9707867234676598
chr1	183038100	183039100	0.13866524715002276
chr1	183038200	183039200	0.07581697884647702
chr1	183038300	183039300	0.20574690463913853
chr1	183038400	183039400	-0.32188229724991524
chr1	183038500	183039500	-0.6227878504543363
chr1	183038600	183039600	-0.3191200024334058
chr1	183038700	183039700	-0.15765393185530802
chr1	183038800	183039800	0.28404114600388225
chr1	183038900	183039900	0.4115640528177621
chr1	183039000	183040000	0.45299149387647997
chr1	183039100	183040100	0.6511137964553338
chr1	183039200	183040200	0.6144032326675282
chr1	183039300	183040300	0.10017585165789993
chr1	183039400	183040400	0.8994965858007826
chr1	183039500	183040500	0.7706340020644195
chr1	183039600	183040600	0.2912382772128391
chr1	183039700	183040700	0.4110440655298827
chr1	183039800	183040800	0.6991395888958358
chr1	183039900	183040900	0.8188823267934212
chr1	183040000	183041000	0.7198680934399747
chr1	183040100	183041100	0.9893172975711052
chr1	183040200	183041200	1.2008064296443386
chr1	183040300	183041300	1.967950436495724
chr1	183040400	183041400	1.6542512324788123
chr1	183040500	183041500	1.8622843298774567
chr1	183040600	183041600	2.4879561519149314
chr1	183040700	183041700	2.207829369129457
chr1	183040800	183041800	1.8499382260704933
chr1	183040900	183041900	1.1934067083004556
chr1	183041000	183042000	0.9248016483021032
chr1	183041100	183042100	0.3740538845578117
chr1	183041200	183042200	0.4673163330129018
chr1	183041300	183042300	0.018191528300385614
chr1	183041400	183042400	0.14352217311031595
chr1	183041500	183042500	0.08476848573450471
chr1	183041600	183042600	0.363834269594005
chr1	183041700	183042700	0.6560451182664296
chr1	183041800	183042800	0.07302489752559647
chr1	183041900	183042900	0.3952151778637367
chr1	183042000	183043000	0.4528721656818631
chr1	183042100	183043100	-0.08233436408486422
chr1	183042200	183043200	0.17877624163641934
chr1	183042300	183043300	0.7668516043223049
chr1	183042400	183043400	0.7281596330749799
chr1	183042500	183043500	0.5953534165081505
chr1	183042600	183043600	0.4881581809545553
chr1	183042700	183043700	0.7499948989652895
chr1	183042800	183043800	1.4078701260576592
chr1	183042900	183043900	1.4287060417160495
chr1	183043000	183044000	2.2653853676102633
chr1	183043100	183044100	2.6552064378345723
chr1	183043200	183044200	2.3902832871930966
chr1	183043300	183044300	2.535963637295502
chr1	183043400	183044400	2.9458870710518723
chr1	183043500	183044500	3.3642770512636395
chr1	183043600	183044600	3.049320218820287
chr1	183043700	183044700	2.6074631793115497
chr1	183043800	183044800	1.7931651902319423
chr1	183043900	183044900	1.7456912915218044
chr1	183044000	183045000	1.2098568233056783
chr1	183044100	183045100	1.357678956490193
chr1	183044300	183045300	0.7975983408731636
chr1	183044400	183045400	-0.3158352041062465
chr1	183044500	183045500	-1.6596901816718523
chr1	183044600	183045600	-1.7161464434790796
chr1	183044700	183045700	-1.9243756849900508
chr1	183044800	183045800	-1.0405782627960516
chr1	183044900	183045900	-0.9030465564076016
chr1	183045000	183046000	-1.3119490082267704
chr1	183045100	183046100	-1.187034821495305
chr1	183045200	183046200	-1.2061636981700274
chr1	183045300	183046300	-1.5137598667248582
chr1	183045400	183046400	-1.1767884953652663
chr1	183045500	183046500	0.1233790288095944
chr1	183045600	183046600	0.119494639104794
chr1	183045700	183046700	0.12841503620065345
chr1	183045800	183046800	0.2717604092482045
chr1	183045900	183046900	-0.19109725290746574
chr1	183046000	183047000	0.0372602852490024
chr1	183046100	183047100	0.08637149462194639
chr1	183046200	183047200	0.21961220102208495
chr1	183046300	183047300	0.4062573306006789
chr1	183046400	183047400	0.8589576835361055
chr1	183046500	183047500	0.5215095594725754
chr1	183046600	183047600	0.6286161453065682
chr1	183046700	183047700	0.3779307405071773
chr1	183046800	183047800	-0.5204030250516952
chr1	183046900	183047900	0.2292750805352903
chr1	183047000	183048000	0.044125682436124865
chr1	183047100	183048100	0.15880577735080198
chr1	183047200	183048200	-0.141968944083226
chr1	183047300	183048300	0.19155694615485694
chr1	183047400	183048400	0.3925665582955197
chr1	183047500	183048500	0.3148054150550849
chr1	183047600	183048600	0.1374832248158188
chr1	183047700	183048700	-0.2009167816025892
chr1	183047800	183048800	0.2698538160458188
chr1	183047900	183048900	-0.3245899444842378
chr1	183048000	183049000	-0.16620912528478865
chr1	183048100	183049100	-0.5712692961995655
chr1	183048200	183049200	-0.3990542628176201
chr1	183048300	183049300	-0.909189818801434
chr1	183048400	183049400	-1.5005890371094714
chr1	183048500	183049500	-1.5585201357531313
chr1	183048600	183049600	-1.4767563387000415
chr1	183048700	183049700	-0.5492626864615292
chr1	183048800	183049800	-0.3365429688081483
chr1	183048900	183049900	-0.3412410242594919
chr1	183049100	183050100	0.09864599197633957
chr1	183050900	183051900	1.5310962740916263
chr1	183051000	183052000	1.9980165604233726
chr1	183051100	183052100	1.74631858993872
chr1	183051200	183052200	1.558282108694676
chr1	183051300	183052300	0.7051551199731219
chr1	183051400	183052400	0.03206691852681743
chr1	183051500	183052500	-0.1882640904615281
chr1	183051600	183052600	-0.2279526058707807
chr1	183051700	183052700	-0.08775931368559481
chr1	183051800	183052800	-0.5342722405136663
chr1	183051900	183052900	-0.5528292862449571
chr1	183052000	183053000	-1.1679175194362437
chr1	183052100	183053100	-0.9925014378352331
chr1	183052200	183053200	-0.3754670688885699
chr1	183052300	183053300	0.0069722679091018145
chr1	183052400	183053400	0.14049384910808999
chr1	183052500	183053500	-0.3926834552752689
chr1	183052600	183053600	-0.2421958785909707
chr1	183052700	183053700	-1.1324237548224318
chr1	183052800	183053800	-1.3331130181583446
chr1	183052900	183053900	-1.2028736838289715
chr1	183053000	183054000	-1.423824885665685
chr1	183053100	183054100	-0.7586007729812269
chr1	183053200	183054200	-1.1863970881049053
chr1	183053300	183054300	-1.1788659563160349
chr1	183053400	183054400	-1.215177517237927
chr1	183053500	183054500	-0.4576610494641591
chr1	183053600	183054600	-0.2460495620745688
chr1	183053700	183054700	0.3973615073918807
chr1	183053800	183054800	0.8560570484507881
chr1	183053900	183054900	0.4336447508123133
chr1	183054000	183055000	1.0115744461837992
chr1	183054100	183055100	0.9587061218910108
chr1	183054200	183055200	1.229580934860997
chr1	183054300	183055300	1.4350186274452816
chr1	183054400	183055400	1.2398056765640746
chr1	183054500	183055500	0.4875494413062522
chr1	183054600	183055600	0.3755289759048469
chr1	183054700	183055700	-0.42457172119227854
chr1	183054800	183055800	-0.5721324041365641
chr1	183054900	183055900	-0.4564217909090266
chr1	183055000	183056000	-0.7353180255506476
chr1	183055100	183056100	-0.9285010840214784
chr1	183055200	183056200	-1.3540059638234712
chr1	183055300	183056300	-1.72677859475551
chr1	183055400	183056400	-1.7323633228378068
chr1	183055500	183056500	-1.5694680488579826
chr1	183055600	183056600	-1.2511634520460182
chr1	183055700	183056700	-0.3545677529938289
chr1	183055800	183056800	0.002186468358751787
chr1	183055900	183056900	-0.0604719718608972
chr1	183056000	183057000	0.11695338283624142
chr1	183056100	183057100	-0.16109406047062982
chr1	183056200	183057200	-0.6410983886774816
chr1	183056300	183057300	-0.15880383297592918
chr1	183056400	183057400	-0.3330250572725416
chr1	183056500	183057500	-0.08569146444600549
chr1	183056600	183057600	0.17794203360114938
chr1	183056700	183057700	0.17889702796883974
chr1	183056800	183057800	0.12367340308418535
chr1	183056900	183057900	0.29114600616683634
chr1	183057000	183058000	-0.0956639190087305
chr1	183057100	183058100	0.6342610694286741
chr1	183057200	183058200	1.4211317397984506
chr1	183057300	183058300	1.1132734292130049
chr1	183057400	183058400	1.3109291337012972
chr1	183057500	183058500	1.19763697127983
chr1	183057600	183058600	0.9468327611258603
chr1	183057700	183058700	0.6990981586345472
chr1	183057800	183058800	0.9103775736253013
chr1	183057900	183058900	0.3989931956501429
chr1	183058000	183059000	0.896141929646494
chr1	183058100	183059100	-0.34658487910228697
chr1	183058200	183059200	-0.2651882804152553
chr1	183058300	183059300	-0.34467193150696596
chr1	183058400	183059400	0.004880847007692228
chr1	183058500	183059500	0.4073190560552232
chr1	183058600	183059600	0.2571926752262235
chr1	183058700	183059700	0.06385729572695588
chr1	183058800	183059800	-0.039944308709173995
chr1	183058900	183059900	0.15813644137469202
chr1	183059000	183060000	0.29282219295208806
chr1	183059100	183060100	1.010462775282348
chr1	183059200	183060200	0.9947079217707804
chr1	183059300	183060300	1.2004390866096493
chr1	183059400	183060400	0.6738008038980762
chr1	183059500	183060500	0.0015681456760083725
chr1	183059600	183060600	-0.666813651913437
chr1	183059700	183060700	-0.1484944031853171
chr1	183059800	183060800	-0.6624972273766063
chr1	183059900	183060900	-0.3430580301596643
chr1	183060000	183061000	-0.9357966905692705
chr1	183060100	183061100	-1.1540348663395368
chr1	183060200	183061200	-1.0122451043367309
chr1	183060300	183061300	-0.8580659994484271
chr1	183060400	183061400	-0.10964210978255758
chr1	183060500	183061500	0.6334638737187793
chr1	183060600	183061600	0.9976387414191284
chr1	183060700	183061700	0.7203272678563397
chr1	183060800	183061800	1.3346043871654043
chr1	183060900	183061900	1.5960416683129566
chr1	183061000	183062000	1.905746481859113
chr1	183061100	183062100	2.199297075892071
chr1	183061200	183062200	2.6824565062277337
chr1	183061300	183062300	2.2130585069668083
chr1	183061400	183062400	1.855685186003893
chr1	183061500	183062500	1.4903429858893078
chr1	183061600	183062600	1.4011811465773851
chr1	183061700	183062700	1.2594837931691207
chr1	183061800	183062800	1.2674058926415233
chr1	183061900	183062900	1.194623374702651
chr1	183062000	183063000	0.8050534994181314
chr1	183062100	183063100	1.3543617486164696
chr1	183062200	183063200	0.8611010579119883
chr1	183062300	183063300	1.6889700417348799
chr1	183062400	183063400	1.9497049947859848
chr1	183062500	183063500	1.7578575837016217
chr1	183062600	183063600	1.3501011471308406
chr1	183062700	183063700	1.8561286596754816
chr1	183062800	183063800	1.4521494816222191
chr1	183062900	183063900	1.231093679915659
chr1	183063000	183064000	1.941764608825119
chr1	183063100	183064100	1.2624440182995842
chr1	183063200	183064200	1.3672382271851409
chr1	183063300	183064300	0.9565490359930698
chr1	183063400	183064400	0.3410330389825905
chr1	183063500	183064500	0.20556225043044007
chr1	183063600	183064600	0.11570956637164236
chr1	183063700	183064700	-0.03894472865640565
chr1	183063800	183064800	-0.14451560201260166
chr1	183063900	183064900	-0.2987526118697569
chr1	183064000	183065000	-0.5919793232195083
chr1	183064100	183065100	-0.4188171090464015
chr1	183064200	183065200	-0.9365908481482502
chr1	183064300	183065300	-1.0771164875644712
chr1	183064400	183065400	-1.002248642210284
chr1	183064500	183065500	-0.9856670961855202
chr1	183064600	183065600	-0.4503472619022853
chr1	183064700	183065700	-0.16763385181087626
chr1	183064800	183065800	0.4552244367311497
chr1	183064900	183065900	0.9315684357915108
chr1	183065000	183066000	0.8622643120321747
chr1	183065100	183066100	1.054614341386905
chr1	183065200	183066200	1.6152978583096993
chr1	183065300	183066300	2.0639531553986434
chr1	183065400	183066400	2.3203437318455387
chr1	183065500	183066500	2.222615833721956
chr1	183065600	183066600	2.084630285522635
chr1	183065700	183066700	1.4686248173549166
chr1	183065800	183066800	1.4731803900288039
chr1	183065900	183066900	1.1636406589284127
chr1	183066000	183067000	0.7368965135741136
chr1	183066100	183067100	0.44186844777218737
chr1	183066200	183067200	0.08630844193332499
chr1	183066300	183067300	-0.12357686543808415
chr1	183066400	183067400	-0.08020207340639879
chr1	183066500	183067500	-0.46197857268176795
chr1	183066600	183067600	-0.5599268479426011
chr1	183066700	183067700	-0.6761463202430338
chr1	183066800	183067800	-0.5350262338949979
chr1	183066900	183067900	-0.4582710711826254
chr1	183067000	183068000	0.3401667808391747
chr1	183067100	183068100	0.7176053230646424
chr1	183067200	183068200	0.7342649276401471
chr1	183067300	183068300	0.7250641924054849
chr1	183067400	183068400	0.7259676866233035
chr1	183067500	183068500	0.6622564466033329
chr1	183067600	183068600	0.6098900447448449
chr1	183067700	183068700	0.3366419097700589
chr1	183067800	183068800	0.25420805064957736
chr1	183067900	183068900	0.7271695417612007
chr1	183068000	183069000	1.0315488870417828
chr1	183068100	183069100	0.5569855845944254
chr1	183068200	183069200	0.4820357286012349
chr1	183068300	183069300	0.8057058452261188
chr1	183068400	183069400	0.4532105986901711
chr1	183068500	183069500	0.5596841812870846
chr1	183068600	183069600	0.4795755138246348
chr1	183068700	183069700	1.5195732165491715
chr1	183068800	183069800	1.6334275977239483
chr1	183068900	183069900	1.0812656255829691
chr1	183069000	183070000	0.43469271820617444
chr1	183069100	183070100	0.8827284353291023
chr1	183069200	183070200	1.4736827831421933
chr1	183069300	183070300	1.318223653575666
chr1	183069400	183070400	1.4632801053339413
chr1	183069500	183070500	2.0194922330492675
chr1	183069600	183070600	1.9882651058113083
chr1	183069700	183070700	1.0077093149986711
chr1	183069800	183070800	0.25198769022621803
chr1	183069900	183070900	1.1327276519955425
chr1	183070000	183071000	1.3582845659089042
chr1	183070100	183071100	1.6953696078250604
chr1	183070200	183071200	1.6442469728674989
chr1	183070300	183071300	0.9237702761218168
chr1	183070400	183071400	0.663644442526535
chr1	183070500	183071500	0.6865339871348359
chr1	183070600	183071600	1.0592350589560358
chr1	183070700	183071700	1.4613815786561832
chr1	183070800	183071800	1.3505364071522863
chr1	183070900	183071900	0.7809287882285741
chr1	183071000	183072000	0.6439720365831357
chr1	183071100	183072100	0.36571606266716544
chr1	183071200	183072200	0.08177071380728193
chr1	183071300	183072300	0.9547245643050178
chr1	183071400	183072400	1.3618688673126371
chr1	183071500	183072500	1.0156155458639566
chr1	183071600	183072600	1.2978548685193287
chr1	183071700	183072700	1.9838546682738936
chr1	183071800	183072800	2.4224002860208307
chr1	183071900	183072900	2.124358884005444
chr1	183072000	183073000	1.9973087275024546
chr1	183072100	183073100	1.5002965126320218
chr1	183072200	183073200	1.3633019154312604
chr1	183072300	183073300	1.128343455789366
chr1	183072400	183073400	1.30243078773514
chr1	183072500	183073500	1.7365416385501329
chr1	183072600	183073600	1.5257573186548532
chr1	183072700	183073700	1.0092680944468528
chr1	183072800	183073800	0.17084396758204035
chr1	183072900	183073900	0.19930869704312293
chr1	183073000	183074000	-0.21269951204146098
chr1	183073100	183074100	0.20409260688155684
chr1	183073200	183074200	0.25746597529173304
chr1	183073300	183074300	0.3859621143172157
chr1	183073400	183074400	0.7281164814545619
chr1	183073500	183074500	-0.12204939521300914
chr1	183073600	183074600	0.13758174972988133
chr1	183073700	183074700	0.18805531872175602
chr1	183073800	183074800	0.8839841154258123
chr1	183073900	183074900	0.9021698472649012
chr1	183074000	183075000	1.4981785417423954
chr1	183074100	183075100	1.0457680659652009
chr1	183074200	183075200	1.4082047202236283
chr1	183074300	183075300	1.2573338069145548
chr1	183074400	183075400	0.7750235107618134
chr1	183074500	183075500	2.0365135728193566
chr1	183074600	183075600	1.4983511296257384
chr1	183074700	183075700	1.4912585407209145
chr1	183074800	183075800	0.8988176951932685
chr1	183074900	183075900	0.9800622497109842
chr1	183075000	183076000	1.555116298423615
chr1	183075100	183076100	1.9230616616707403
chr1	183075200	183076200	1.5678312278962034
chr1	183075300	183076300	1.5659953307534882
chr1	183075400	183076400	1.6953804706864288
chr1	183075500	183076500	1.0054320404699204
chr1	183075600	183076600	1.3047493299388877
chr1	183075700	183076700	0.8748930191490355
chr1	183075800	183076800	1.8052703598395559
chr1	183075900	183076900	1.661469625140198
chr1	183076000	183077000	1.4218001434360985
chr1	183076100	183077100	0.9823967128443796
chr1	183076200	183077200	1.1620269876383444
chr1	183076300	183077300	0.8900519665124775
chr1	183076400	183077400	0.7896608214132976
chr1	183076500	183077500	0.28923164073731994
chr1	183076600	183077600	0.14014243228847675
chr1	183076700	183077700	0.3611417850960018
chr1	183079300	183080300	0.853525432430364
chr1	183079400	183080400	0.4594320375909064
chr1	183079500	183080500	0.7579232024042449
chr1	183079600	183080600	0.9268954067199372
chr1	183079700	183080700	0.6446541554883027
chr1	183079800	183080800	0.32781669074325936
chr1	183079900	183080900	0.7436005166199999
chr1	183080000	183081000	0.5902298232093103
chr1	183080100	183081100	-0.2730868651837613
chr1	183080200	183081200	-0.12391072034093
chr1	183080300	183081300	0.008518328780150856
chr1	183080400	183081400	0.2281379200110699
chr1	183080500	183081500	-0.2307756790088162
chr1	183080600	183081600	-0.4438401361503853
chr1	183080700	183081700	-0.275700988754505
chr1	183080800	183081800	-0.3450259475986244
chr1	183080900	183081900	-0.4715654602184747
chr1	183081000	183082000	-1.2832349093220532
chr1	183081100	183082100	-0.6543993443819864
chr1	183081200	183082200	-1.030129332324286
chr1	183081300	183082300	-0.9447907048529068
chr1	183081400	183082400	-0.9962582559385512
chr1	183081500	183082500	-1.0271566723844263
chr1	183081600	183082600	-1.23700283291656
chr1	183081700	183082700	-1.5657735938703408
chr1	183082100	183083100	0.6077555832837579
chr1	183082200	183083200	0.3781935429094135
chr1	183082300	183083300	0.5561823637486045
chr1	183082400	183083400	0.9023087578130392
chr1	183082500	183083500	0.8638284461258517
chr1	183082600	183083600	0.8168337537714931
chr1	183082700	183083700	1.2090270296056218
chr1	183082800	183083800	1.234721359420576
chr1	183082900	183083900	0.5081187880269911
chr1	183083000	183084000	0.9646273987288861
chr1	183083100	183084100	0.0935610712091086
chr1	183083200	183084200	0.4957516569705509
chr1	183083300	183084300	0.706698526097006
chr1	183083400	183084400	0.5126254247460088
chr1	183083500	183084500	0.4889302159153726
chr1	183083600	183084600	0.4917948824954586
chr1	183083700	183084700	0.7912555744652726
chr1	183083800	183084800	0.8298976416212519
chr1	183083900	183084900	1.4362055489432457
chr1	183084000	183085000	2.2413623948259227
chr1	183084100	183085100	2.910465518638844
chr1	183084200	183085200	2.7764002206330085
chr1	183084400	183085400	2.6008766677283943
chr1	183084500	183085500	3.014989245511725
chr1	183084600	183085600	2.4726972745597537
chr1	183084700	183085700	2.651525087699663
chr1	183084800	183085800	2.9208932944658543
chr1	183084900	183085900	2.2389680853891343
chr1	183085000	183086000	1.4707734564507247
chr1	183085100	183086100	1.0634104197428744
chr1	183085200	183086200	0.7983987657206363
chr1	183085300	183086300	0.4845407397590197
chr1	183085400	183086400	0.02899574949044668
chr1	183085500	183086500	-0.5576854465830623
chr1	183085600	183086600	-0.20019505619715566
chr1	183085700	183086700	-0.9812450195111552
chr1	183085800	183086800	-1.2928047362788364
chr1	183085900	183086900	-0.7498208861045798
chr1	183086000	183087000	-1.2505272235480756
chr1	183086100	183087100	-1.2536145281768862
chr1	183086200	183087200	-0.9407868942584324
chr1	183086300	183087300	-0.3355146758191751
chr1	183086400	183087400	-0.30814305356342664
chr1	183086500	183087500	-0.0013164813629767452
chr1	183086600	183087600	0.5515210589070617
chr1	183086700	183087700	0.7942496005830133
chr1	183086800	183087800	0.14886482363228812
chr1	183086900	183087900	-0.054203453967657626
chr1	183087000	183088000	0.23097082231274185
chr1	183087100	183088100	0.3054021319527505
chr1	183087200	183088200	0.3550347665657764
chr1	183087300	183088300	0.2159541158925456
chr1	183087400	183088400	0.5326450061038848
chr1	183087500	183088500	0.6057664877862663
chr1	183087600	183088600	0.4398737984708447
chr1	183087700	183088700	0.5458640319385338
chr1	183087800	183088800	0.6722712284161951
chr1	183087900	183088900	0.8377143329591769
chr1	183088000	183089000	0.7049991557464472
chr1	183088100	183089100	0.8170356737023181
chr1	183088200	183089200	0.6914875118935652
chr1	183088300	183089300	0.9939892785295882
chr1	183088400	183089400	0.5027054329872
chr1	183088500	183089500	0.4387159343753127
chr1	183088600	183089600	0.15398857686085293
chr1	183088700	183089700	0.21702938939465388
chr1	183088800	183089800	0.7526859184419995
chr1	183088900	183089900	0.8059286470675483
chr1	183089000	183090000	1.364939354104922
chr1	183089100	183090100	1.0421449313149482
chr1	183089200	183090200	0.8387122751364231
chr1	183089300	183090300	-0.22383860410525816
chr1	183089400	183090400	-0.05956558368665379
chr1	183089500	183090500	-0.6952380630633364
chr1	183089600	183090600	-0.4638458218088326
chr1	183089700	183090700	0.14607043404343212
chr1	183089800	183090800	0.1673903495440455
chr1	183089900	183090900	-0.2907290997058476
chr1	183090000	183091000	-0.7043058067729938
chr1	183090100	183091100	-0.8011031440034367
chr1	183090200	183091200	-0.4316581798966405
chr1	183090300	183091300	-0.3177986840599744
chr1	183090400	183091400	0.019687584990677943
chr1	183090500	183091500	0.4612823988303913
chr1	183090600	183091600	0.10299464126355287
chr1	183090700	183091700	-0.3462473513174356
chr1	183090800	183091800	0.2363756495044323
chr1	183090900	183091900	0.6140513580784761
chr1	183091000	183092000	1.1328808250276563
chr1	183091100	183092100	1.4271692912211753
chr1	183091200	183092200	1.4853046692786782
chr1	183091300	183092300	2.236252540348713
chr1	183091400	183092400	2.1754413048080297
chr1	183091500	183092500	2.1873676076913915
chr1	183091600	183092600	2.3637794207472766
chr1	183091700	183092700	2.1413152622488565
chr1	183091800	183092800	1.438853612645916
chr1	183091900	183092900	1.0011581600189616
chr1	183092000	183093000	0.3756253294530641
chr1	183092100	183093100	0.4933080516442449
chr1	183092200	183093200	-0.030857925806075374
chr1	183092300	183093300	-0.0986222863896366
chr1	183092400	183093400	-0.20942776425611845
chr1	183092500	183093500	-0.18631644910863168
chr1	183092600	183093600	-0.09379318386441833
chr1	183092700	183093700	0.08742034567740382
chr1	183092800	183093800	-0.4948661599550075
chr1	183092900	183093900	-0.2466333901549045
chr1	183093000	183094000	-0.1676468274996717
chr1	183093100	183094100	-0.7278907271968628
chr1	183093200	183094200	0.058482192792506764
chr1	183093300	183094300	-0.18045299457280534
chr1	183093400	183094400	-0.06417387642683707
chr1	183093500	183094500	-0.28158868582264185
chr1	183093600	183094600	-0.3883979052568489
chr1	183093700	183094700	-0.7178270032764942
chr1	183093800	183094800	0.08807353032385684
chr1	183093900	183094900	-0.21826120512141514
chr1	183094000	183095000	0.157135614862949
chr1	183094100	183095100	1.088889680175478
chr1	183094200	183095200	0.8990264446806354
chr1	183094300	183095300	0.6830103406182827
chr1	183094400	183095400	-0.16479573184992194
chr1	183094500	183095500	-0.2052020953211978
chr1	183094600	183095600	-0.05389804790732525
chr1	183094700	183095700	0.6261123781339478
chr1	183094800	183095800	0.8432406911531605
chr1	183094900	183095900	0.8109865929449768
chr1	183095000	183096000	0.5884385724614253
chr1	183095100	183096100	0.7972701280308331
chr1	183095200	183096200	0.487254674344386
chr1	183095300	183096300	0.7500078939007522
chr1	183095400	183096400	1.3397436893986774
chr1	183095500	183096500	1.5589695722164567
chr1	183095600	183096600	1.5888644251900512
chr1	183095700	183096700	0.8078374432166443
chr1	183096200	183097200	0.00026843126146701174
chr1	183096300	183097300	0.4310317352052129
chr1	183096400	183097400	0.1987413698835558
chr1	183096500	183097500	-0.44800168160941856
chr1	183096600	183097600	-0.4220096118356896
chr1	183096700	183097700	-0.3982127118441274
chr1	183096800	183097800	-0.3007244536324912
chr1	183096900	183097900	-0.11054305791687992
chr1	183097000	183098000	-0.08906322825661418
chr1	183097100	183098100	0.01953746022081853
chr1	183097200	183098200	-0.7269761298865189
chr1	183097300	183098300	-1.4204615626094657
chr1	183097400	183098400	-1.0315224811701795
chr1	183097500	183098500	-0.6215216288904658
chr1	183097600	183098600	-0.5201884256209321
chr1	183097700	183098700	-0.17754834816048212
chr1	183097800	183098800	-0.5344267713662696
chr1	183097900	183098900	-0.4271443171316172
chr1	183098000	183099000	-0.6837427436184849
chr1	183098100	183099100	-0.7911060908873777
chr1	183098200	183099200	0.3256969780770434
chr1	183098300	183099300	0.8158155897541114
chr1	183098400	183099400	0.4442107905364981
chr1	183098500	183099500	0.6095058497065606
chr1	183098600	183099600	0.2933888603395771
chr1	183098700	183099700	-0.07042207190029429
chr1	183098800	183099800	0.2676708035232234
chr1	183098900	183099900	0.06048514645441917
chr1	183099000	183100000	1.0938261790928425
chr1	183099100	183100100	1.071009868772524
chr1	183099200	183100200	0.04471298155651314
chr1	183099300	183100300	0.4647592226232872
chr1	183099400	183100400	0.26618216031283515
chr1	183099500	183100500	-0.06779976088971673
chr1	183099600	183100600	0.5022638825117104
chr1	183099700	183100700	0.6308558893641779
chr1	183099800	183100800	1.0970806711465904
chr1	183099900	183100900	1.1148720700957828
chr1	183100000	183101000	0.7697727295036736
chr1	183100100	183101100	0.6557662513379748
chr1	183100200	183101200	1.0308310141937027
chr1	183100300	183101300	0.5200937703916533
chr1	183100400	183101400	0.962114427992996
chr1	183100500	183101500	1.4012498791524843
chr1	183100600	183101600	1.0830433142274123
chr1	183101700	183102700	0.04122262129700355
chr1	183101800	183102800	0.4790337412349912
chr1	183101900	183102900	0.2011890981451674
chr1	183102000	183103000	-0.14445165037448437
chr1	183102100	183103100	0.7890442790514228
chr1	183102200	183103200	0.28532411793720697
chr1	183102300	183103300	0.9558550725902708
chr1	183102400	183103400	1.635766376559122
chr1	183102500	183103500	1.6357220886938084
chr1	183102600	183103600	2.1900628931988884
chr1	183102700	183103700	2.580600032455832
chr1	183102800	183103800	3.0014007113277192
chr1	183102900	183103900	3.5883610221324687
chr1	183103000	183104000	3.637099783481036
chr1	183103100	183104100	3.3815845078790243
chr1	183103200	183104200	4.1474862819849125
chr1	183103300	183104300	3.6379264679818055
chr1	183103400	183104400	2.086670161481809
chr1	183103500	183104500	1.4966983784448171
chr1	183103600	183104600	0.4715022849673186
chr1	183103700	183104700	-0.06642791604250352
chr1	183103800	183104800	-0.4600519296290134
chr1	183103900	183104900	-0.028929087979210562
chr1	183104000	183105000	0.08129160518284505
chr1	183105300	183106300	2.411538182016648
chr1	183105400	183106400	2.423928751857212
chr1	183105500	183106500	2.3328392697460907
chr1	183105600	183106600	2.456876309711537
chr1	183105700	183106700	2.655382302667092
chr1	183105800	183106800	3.2512084808708432
chr1	183105900	183106900	3.2314002453702235
chr1	183106000	183107000	3.282832730707619
chr1	183106100	183107100	2.1603275810628952
chr1	183106200	183107200	2.1385447457192126
chr1	183106300	183107300	1.979537710256308
chr1	183106400	183107400	1.7041187451290547
chr1	183106500	183107500	1.9054110708732428
chr1	183106600	183107600	2.0453093734136014
chr1	183106700	183107700	1.5527514836609075
chr1	183106800	183107800	0.711366034883769
chr1	183106900	183107900	0.5598445116239785
chr1	183107000	183108000	0.3753098177355052
chr1	183107100	183108100	0.5308322191155445
chr1	183107200	183108200	-0.10179666413648612
chr1	183107300	183108300	-0.05485364107507296
chr1	183107400	183108400	0.8995009338933728
chr1	183107500	183108500	0.6061164493676119
chr1	183107600	183108600	0.1813478299556222
chr1	183107700	183108700	0.4089170043743429
chr1	183107800	183108800	0.5620842117552026
chr1	183107900	183108900	0.3915524173316887
chr1	183108000	183109000	0.48596213169416785
chr1	183108100	183109100	1.075560973620023
chr1	183108200	183109200	1.5472700176489702
chr1	183108300	183109300	1.8125354492738857
chr1	183108400	183109400	0.8918000440185138
chr1	183108500	183109500	1.056573318483019
chr1	183108600	183109600	0.5628536414412799
chr1	183108700	183109700	0.26210682608140484
chr1	183108800	183109800	0.8419645153268795
chr1	183108900	183109900	0.7560104715743375
chr1	183109000	183110000	0.6679785689658704
chr1	183109100	183110100	0.5845764467443859
chr1	183109200	183110200	0.340875164097166
chr1	183109300	183110300	-0.030055630563207706
chr1	183109400	183110400	-0.2787072113456091
chr1	183109500	183110500	-0.6964214072617128
chr1	183109600	183110600	-0.1445919300266446
chr1	183109700	183110700	0.4300404504455578
chr1	183109800	183110800	-0.5336443151134127
chr1	183109900	183110900	0.3718481104241313
chr1	183110000	183111000	0.6857583830081255
chr1	183110100	183111100	0.8312967114553378
chr1	183110200	183111200	0.8957124431425229
chr1	183111200	183112200	0.7217273665603402
chr1	183111300	183112300	0.9868902721906492
chr1	183111400	183112400	0.8123029898930759
chr1	183111500	183112500	1.2067517866102482
chr1	183111600	183112600	0.7608082190908751
chr1	183111700	183112700	0.6840401352414902
chr1	183111800	183112800	0.7617298700261509
chr1	183111900	183112900	0.30059373772281395
chr1	183112000	183113000	-0.48321060503049296
chr1	183112100	183113100	-0.519575942926082
chr1	183112200	183113200	-0.23722162859171084
chr1	183112300	183113300	0.2957388262935762
chr1	183112400	183113400	0.21413113505956435
chr1	183112500	183113500	-0.2837163812257298
chr1	183112600	183113600	-0.04165165143926998
chr1	183112700	183113700	0.2865136143405773
chr1	183112800	183113800	-0.8072541301864633
chr1	183112900	183113900	-1.2424474610037182
chr1	183113000	183114000	-0.19849845620932896
chr1	183113100	183114100	-0.3386495281717776
chr1	183113200	183114200	-0.34663507199602234
chr1	183113300	183114300	-1.652114014174617
chr1	183113400	183114400	-2.0334696585448246
chr1	183113500	183114500	-1.4910653104715297
chr1	183113600	183114600	-1.327914378341674
chr1	183113700	183114700	-0.965841490928788
chr1	183113800	183114800	-0.0075897127264847345
chr1	183113900	183114900	0.5157892312185073
chr1	183114000	183115000	0.05862560582806878
chr1	183114100	183115100	0.2243830252726898
chr1	183114200	183115200	-0.0715926539676818
chr1	183114300	183115300	0.7651411401068503
chr1	183114400	183115400	1.2903264717187342
chr1	183114500	183115500	0.9507756879329174
chr1	183114600	183115600	1.557241270701518
chr1	183114700	183115700	0.91910029304039
chr1	183114800	183115800	0.13720023572011222
chr1	183114900	183115900	0.07362385188318253
chr1	183115000	183116000	-0.0971929862059645
chr1	183115100	183116100	0.025483636551465027
chr1	183116200	183117200	0.8756400023785136
chr1	183116300	183117300	-0.18368243795168812
chr1	183116400	183117400	0.24966007702740506
chr1	183116500	183117500	0.5452038072231088
chr1	183116600	183117600	0.4973902788139519
chr1	183116700	183117700	0.8383772353152151
chr1	183116800	183117800	0.8599373065096866
chr1	183116900	183117900	0.8365175325387247
chr1	183117000	183118000	0.364958761088947
chr1	183117100	183118100	0.7767453338560705
chr1	183117200	183118200	0.8128224562207834
chr1	183117300	183118300	0.9596276704419948
chr1	183117400	183118400	0.2964719968532729
chr1	183117500	183118500	0.5948841881615324
chr1	183117600	183118600	0.6136779103972847
chr1	183117700	183118700	0.4595169694172659
chr1	183117800	183118800	0.2536331019823613
chr1	183117900	183118900	0.5398019522616354
chr1	183118000	183119000	0.9425619367747523
chr1	183118100	183119100	0.5633607104085437
chr1	183118200	183119200	0.2844720153292758
chr1	183118300	183119300	0.6487518718366759
chr1	183118400	183119400	0.4214850981575823
chr1	183118500	183119500	-0.016423234891334924
chr1	183118600	183119600	0.2320077227890326
chr1	183118700	183119700	0.4372224155812576
chr1	183118800	183119800	0.4692373373091317
chr1	183118900	183119900	0.21010535638689687
chr1	183119000	183120000	0.24202328336912599
chr1	183119100	183120100	0.26827329541895945
chr1	183120200	183121200	-0.8339667444145095
chr1	183120300	183121300	-1.098968696890383
chr1	183120400	183121400	-0.21128511753095708
chr1	183120500	183121500	-0.10152713610420903
chr1	183120600	183121600	0.43678298954632544
chr1	183120700	183121700	0.5689283765799361
chr1	183120800	183121800	0.8439270016121845
chr1	183120900	183121900	0.8731823631880523
chr1	183121000	183122000	0.6178255435996511
chr1	183121100	183122100	1.7015838688789129
chr1	183121200	183122200	2.5209770548047747
chr1	183121300	183122300	2.8393171843425864
chr1	183121400	183122400	2.17842478267934
chr1	183121500	183122500	2.0267841204425383
chr1	183121600	183122600	1.8029943233689931
chr1	183121700	183122700	1.4286582099634182
chr1	183121800	183122800	0.890861823134422
chr1	183121900	183122900	0.8038508128281151
chr1	183122000	183123000	0.9426907765962107
chr1	183122100	183123100	-0.08862983413228911
chr1	183122200	183123200	-0.220448483025885
chr1	183122300	183123300	-0.4276727720293647
chr1	183122400	183123400	-0.571348251113458
chr1	183122500	183123500	-0.6831783552489656
chr1	183122600	183123600	-0.5540057166836871
chr1	183122700	183123700	-0.10049561053207688
chr1	183122800	183123800	0.20212197323544345
chr1	183122900	183123900	0.7233382776220159
chr1	183123000	183124000	0.3812886039447402
chr1	183123100	183124100	0.6130110069645685
chr1	183123200	183124200	0.2126330652991576
chr1	183123300	183124300	-0.006553242861410735
chr1	183123400	183124400	0.2374561366518747
chr1	183123500	183124500	-0.21633184307016687
chr1	183123600	183124600	-0.009327156501797844
chr1	183123700	183124700	0.2894386300726629
chr1	183123800	183124800	0.5831811549039302
chr1	183123900	183124900	-3.236175481976255e-05
chr1	183124000	183125000	0.5609496693593121
chr1	183124100	183125100	0.7083832660992051
chr1	183124200	183125200	0.8045291150527565
chr1	183124300	183125300	1.0169022874035285
chr1	183124400	183125400	1.0719954120624302
chr1	183124500	183125500	1.693363745307334
chr1	183124600	183125600	1.3817981521803184
chr1	183124700	183125700	0.9994238429250778
chr1	183124800	183125800	1.4666790710926851
chr1	183124900	183125900	2.383948182770921
chr1	183125300	183126300	2.611560191118061
chr1	183125400	183126400	2.5845775071656014
chr1	183125500	183126500	2.4249617793819502
chr1	183125600	183126600	2.3509546617898773
chr1	183125700	183126700	2.3853761805435942
chr1	183125800	183126800	1.6731091120359998
chr1	183127100	183128100	1.1520420218752927
chr1	183127200	183128200	1.1839061960118753
chr1	183127300	183128300	1.2438727313088729
chr1	183127400	183128400	1.0519153307193427
chr1	183127500	183128500	0.5611964226514649
chr1	183127600	183128600	0.7391795829865649
chr1	183127700	183128700	0.4897354769430379
chr1	183127800	183128800	1.1258879779716453
chr1	183127900	183128900	0.6476470306793864
chr1	183128000	183129000	0.027676014956014416
chr1	183129200	183130200	0.1597750158805042
chr1	183129300	183130300	0.13168269338455588
chr1	183129400	183130400	-0.17478589180837129
chr1	183129500	183130500	-0.31646287088650216
chr1	183129600	183130600	-0.4875214024671274
chr1	183129700	183130700	-0.38930153082636987
chr1	183129800	183130800	0.1006840932723624
chr1	183129900	183130900	0.33253042006202305
chr1	183130000	183131000	0.8455497564217992
chr1	183130100	183131100	0.6038651103352397
chr1	183131200	183132200	0.7224075628661011
chr1	183131300	183132300	1.3430714201335543
chr1	183131900	183132900	-0.4160635396370264
chr1	183132000	183133000	-0.5985746003670943
chr1	183132100	183133100	-0.4750593118054061
chr1	183132200	183133200	-0.4276034918214643
chr1	183132300	183133300	-0.3133277878037921
chr1	183132400	183133400	-0.4879856168036021
chr1	183132500	183133500	-0.379273038978344
chr1	183132600	183133600	0.6305797355374861
chr1	183132700	183133700	1.0264171506617337
chr1	183132800	183133800	1.4936441385956232
chr1	183132900	183133900	1.255638715411136
chr1	183133000	183134000	1.4026017767540477
chr1	183133100	183134100	1.6645008923951072
chr1	183133200	183134200	1.5598260617585589
chr1	183133300	183134300	1.0665225152976183
chr1	183133400	183134400	1.6842125409464144
chr1	183133500	183134500	1.7082585298793729
chr1	183133600	183134600	0.7750564156821937
chr1	183133700	183134700	0.32905853986056044
chr1	183133800	183134800	0.5263529193697666
chr1	183133900	183134900	0.28705622664461106
chr1	183134000	183135000	0.18621257879281872
chr1	183134100	183135100	0.3839864857374655
chr1	183134200	183135200	0.9222078036802236
chr1	183134300	183135300	1.063888277733072
chr1	183134400	183135400	0.5783372035925334
chr1	183134500	183135500	-0.00014986955015538112
chr1	183134600	183135600	0.7246091702441426
chr1	183134700	183135700	0.7458229393414493
chr1	183134800	183135800	0.6386482027369659
chr1	183134900	183135900	1.2458677863317145
chr1	183135600	183136600	1.0953666142674523
chr1	183135900	183136900	-0.05866037728514209
chr1	183136000	183137000	-0.4099967951788914
chr1	183136100	183137100	-0.2652519071950239
chr1	183136200	183137200	-0.6729455358275389
chr1	183136300	183137300	-0.7156736597291677
chr1	183136400	183137400	-0.7118866594442202
chr1	183136500	183137500	-0.9547260398533493
chr1	183136600	183137600	-1.2836258813390444
chr1	183136700	183137700	-1.601096054261961
chr1	183136800	183137800	-0.4987154941204655
chr1	183136900	183137900	-0.03944632006783468
chr1	183137000	183138000	0.7941385318351083
chr1	183137100	183138100	0.12843448334609311
chr1	183137200	183138200	0.37091820023338795
chr1	183137300	183138300	-0.06668212004432396
chr1	183137400	183138400	-0.08448848852420733
chr1	183137500	183138500	0.12537553256852266
chr1	183137600	183138600	0.16123956889432384
chr1	183137700	183138700	0.14461589652631826
chr1	183137800	183138800	-0.41359779334811786
chr1	183137900	183138900	0.05309645157120454
chr1	183138000	183139000	0.11965496607055671
chr1	183138100	183139100	0.8053246381304167
chr1	183138200	183139200	0.2897269790533704
chr1	183138300	183139300	-0.053196107951684134
chr1	183138400	183139400	-0.25956251207064623
chr1	183138500	183139500	-0.8501800609590854
chr1	183138600	183139600	-0.7733153736447416
chr1	183138700	183139700	0.03516170300563475
chr1	183138800	183139800	0.17191694945989192
chr1	183138900	183139900	-0.1272792194373363
chr1	183139000	183140000	-1.0292332356289609
chr1	183139100	183140100	-1.3909696930244182
chr1	183139200	183140200	-1.0893905073234549
chr1	183140300	183141300	0.833793190250561
chr1	183140400	183141400	1.583201237313688
chr1	183140500	183141500	1.6844333650199137
chr1	183140600	183141600	1.6501908250157895
chr1	183140700	183141700	2.1060300756141994
chr1	183140800	183141800	1.9899944401420508
chr1	183140900	183141900	1.9382095068531089
chr1	183141000	183142000	1.5055192461390925
chr1	183141100	183142100	1.4339026199053924
chr1	183141200	183142200	1.5543154969237103
chr1	183141300	183142300	1.8638200101008464
chr1	183141400	183142400	1.46610766432397
chr1	183141500	183142500	1.3030740645257124
chr1	183141600	183142600	1.5464299573882712
chr1	183141700	183142700	1.321446471248448
chr1	183141800	183142800	1.5232599385078165
chr1	183141900	183142900	1.6290787498852417
chr1	183142000	183143000	1.8376449467844769
chr1	183142100	183143100	1.994605485064511
chr1	183142200	183143200	1.8014097796459758
chr1	183142300	183143300	2.014339754543547
chr1	183142400	183143400	2.1467762420598118
chr1	183142500	183143500	1.8870133970175949
chr1	183142600	183143600	1.5784970051553124
chr1	183142700	183143700	0.6810501826557511
chr1	183142800	183143800	0.7118683378946661
chr1	183142900	183143900	0.9101216849614074
chr1	183143000	183144000	0.6585410219966563
chr1	183143100	183144100	0.8957362824862085
chr1	183143200	183144200	0.7517109137250123
chr1	183143300	183144300	0.5663797416891827
chr1	183143400	183144400	0.3277957751594949
chr1	183143500	183144500	0.5328739049533617
chr1	183143600	183144600	0.9790952854245102
chr1	183143700	183144700	0.8785869922129796
chr1	183143800	183144800	0.6558884473835171
chr1	183143900	183144900	0.6679954882438311
chr1	183144000	183145000	1.108598224566566
chr1	183144100	183145100	-0.0713282681561649
chr1	183144200	183145200	0.0049716981753890645
chr1	183144300	183145300	0.3093099435079087
chr1	183144400	183145400	0.8086128295710984
chr1	183144500	183145500	0.8642073501167162
chr1	183144600	183145600	0.7138225453008644
chr1	183144700	183145700	1.259286628657811
chr1	183144800	183145800	1.6866795805798187
chr1	183144900	183145900	1.488346979661899
chr1	183145000	183146000	1.4597480687313713
chr1	183145100	183146100	2.6054266656715983
chr1	183145200	183146200	2.778112276714189
chr1	183145300	183146300	0.9778313471487888
chr1	183145400	183146400	0.7720672962265028
chr1	183145500	183146500	0.07223835218763998
chr1	183145600	183146600	-0.6219490079461943
chr1	183145700	183146700	-1.046228434688669
chr1	183145800	183146800	-1.5985937128504446
chr1	183145900	183146900	-2.04865843189444
chr1	183146000	183147000	-2.877365497845937
chr1	183146100	183147100	-2.3747848989485165
chr1	183146200	183147200	-2.6914796645991594
chr1	183146300	183147300	-1.699194646673877
chr1	183146400	183147400	-1.9244806498094715
chr1	183146500	183147500	-1.7172172454521744
chr1	183146600	183147600	-1.4945076014074614
chr1	183146700	183147700	-1.314263360390223
chr1	183146800	183147800	-0.947310590151109
chr1	183146900	183147900	-0.7441380266689591
chr1	183147000	183148000	0.21474143400175771
chr1	183147100	183148100	-0.2335196391830795
chr1	183147200	183148200	-0.2874014982436873
chr1	183147300	183148300	-0.2460090646434861
chr1	183147400	183148400	-0.17045363604948002
chr1	183147500	183148500	0.500059675732292
chr1	183147600	183148600	0.616952833490844
chr1	183147700	183148700	0.7459470116429282
chr1	183147800	183148800	0.43304086803545294
chr1	183147900	183148900	0.5024806393264797
chr1	183148000	183149000	-0.1575291815905526
chr1	183148100	183149100	-0.4941405271125964
chr1	183148200	183149200	-0.5394168529851575
chr1	183148300	183149300	-1.1658599310298376
chr1	183148400	183149400	-1.3578245975984984
chr1	183150200	183151200	0.3698248561377972
chr1	183150300	183151300	0.17372819542792622
chr1	183150400	183151400	0.038477938861616316
chr1	183150500	183151500	0.4093769788534981
chr1	183150600	183151600	0.7734886135715405
chr1	183150700	183151700	0.15892791982528295
chr1	183150800	183151800	-0.07800694024316064
chr1	183150900	183151900	0.09230816156590932
chr1	183151000	183152000	0.12228007903487823
chr1	183151100	183152100	0.08227234688887017
chr1	183151200	183152200	1.2556081549326867
chr1	183151300	183152300	0.7907458307017946
chr1	183151400	183152400	0.9718642168700066
chr1	183151500	183152500	1.081753055035666
chr1	183151600	183152600	1.2741045637545385
chr1	183151700	183152700	2.1434252723981206
chr1	183151800	183152800	2.67112561654192
chr1	183151900	183152900	2.576812127847933
chr1	183152000	183153000	2.7339722874448635
chr1	183152100	183153100	3.5434605989066905
chr1	183152200	183153200	3.0921609812539717
chr1	183152300	183153300	3.0164624503472965
chr1	183152400	183153400	2.8842686121461867
chr1	183152500	183153500	2.9900969548539327
chr1	183152600	183153600	2.9743365924920444
chr1	183152700	183153700	2.4522587485478957
chr1	183152800	183153800	2.142969462698148
chr1	183152900	183153900	1.4735117527484063
chr1	183153000	183154000	1.4610692658653146
chr1	183153100	183154100	1.1377540175153895
chr1	183153200	183154200	0.8789642554271724
chr1	183153300	183154300	1.4024401857736866
chr1	183153400	183154400	1.7388857222541
chr1	183153500	183154500	1.1793121227545988
chr1	183153600	183154600	0.7754143147080015
chr1	183153700	183154700	1.5003553449918705
chr1	183153800	183154800	1.1582022038541309
chr1	183153900	183154900	1.0068375075541354
chr1	183154000	183155000	1.1292030100543378
chr1	183154100	183155100	1.6280903288186843
chr1	183154200	183155200	2.17241719502436
chr1	183154300	183155300	1.6152883141099974
chr1	183154400	183155400	0.9391917419024294
chr1	183154500	183155500	0.7215593119605137
chr1	183154600	183155600	1.4516679170695437
chr1	183154700	183155700	0.9541174323933675
chr1	183154800	183155800	1.5730416588252412
chr1	183154900	183155900	2.596265013065008
chr1	183155000	183156000	2.3028112232168385
chr1	183155100	183156100	1.9734256106579529
chr1	183155200	183156200	1.5480106649358387
chr1	183155300	183156300	2.093882971077506
chr1	183155400	183156400	2.5667818017002504
chr1	183155500	183156500	3.092945585757499
chr1	183155600	183156600	2.7272539194926155
chr1	183156700	183157700	1.797566981059184
chr1	183156800	183157800	2.3035439108649807
chr1	183156900	183157900	1.83094891377776
chr1	183157000	183158000	1.3627551823369934
chr1	183157100	183158100	1.89450497878568
chr1	183157200	183158200	2.236062262261436
chr1	183157300	183158300	2.3265702000944133
chr1	183157400	183158400	2.3602830006418927
chr1	183157500	183158500	2.1204738587737246
chr1	183157600	183158600	1.9184619840154569
chr1	183157700	183158700	1.4606042677280784
chr1	183157800	183158800	0.8257258755975907
chr1	183157900	183158900	1.3910613429461955
chr1	183158000	183159000	2.0888298463691655
chr1	183158100	183159100	1.651468085670344
chr1	183158200	183159200	1.8305512613423165
chr1	183158300	183159300	1.4991896782113368
chr1	183158400	183159400	1.0519820726404792
chr1	183158500	183159500	1.5750188977923762
chr1	183158600	183159600	1.7554413437965553
chr1	183158700	183159700	2.2272523661450165
chr1	183158800	183159800	2.315075182769763
chr1	183158900	183159900	2.4543615497011912
chr1	183159000	183160000	2.2253599789245917
chr1	183159100	183160100	1.9002184057788951
chr1	183159200	183160200	2.1007565729599755
chr1	183159300	183160300	2.9084409283886377
chr1	183159400	183160400	2.327723032264112
chr1	183159500	183160500	-0.1622221343043229
chr1	183159600	183160600	-0.7423613032989472
chr1	183159700	183160700	-0.906410038714236
chr1	183159800	183160800	-1.1433863265448172
chr1	183159900	183160900	-1.6256659566431295
chr1	183161000	183162000	-0.9412042040155166
chr1	183161100	183162100	-0.7919805752493041
chr1	183161200	183162200	-0.7873262187509317
chr1	183161300	183162300	0.7087105317799615
chr1	183161400	183162400	0.8639407228323245
chr1	183161500	183162500	0.8985647832791762
chr1	183161600	183162600	0.956449723286978
chr1	183161700	183162700	0.7630097665293559
chr1	183161800	183162800	1.3985379267528015
chr1	183161900	183162900	1.2621435523751032
chr1	183162000	183163000	1.2917619073382598
chr1	183162100	183163100	1.5077714002622575
chr1	183162200	183163200	2.2353707508447447
chr1	183162300	183163300	2.1361109387297805
chr1	183162400	183163400	2.33676402817464
chr1	183162500	183163500	2.54799557284401
chr1	183162600	183163600	2.379974391259569
chr1	183162700	183163700	2.8087393444304385
chr1	183162800	183163800	2.2640239862386733
chr1	183162900	183163900	1.865769381364366
chr1	183163000	183164000	1.645469840586629
chr1	183163100	183164100	1.1163869847815693
chr1	183163200	183164200	0.6140314121425811
chr1	183163300	183164300	0.6294848867324859
chr1	183163400	183164400	0.9748534360041372
chr1	183163500	183164500	0.6812021689952698
chr1	183163600	183164600	0.7613418958170544
chr1	183163700	183164700	0.8436425439199925
chr1	183163800	183164800	0.7519582255584951
chr1	183163900	183164900	0.48252942102556495
chr1	183164000	183165000	0.23933913115589517
chr1	183164100	183165100	0.6312706902367591
chr1	183164200	183165200	1.6175579349876057
chr1	183164300	183165300	1.6733559707287369
chr1	183164400	183165400	1.4281340003927956
chr1	183164500	183165500	1.4935777954956542
chr1	183164600	183165600	1.2259190046015216
chr1	183164700	183165700	1.1625947041673008
chr1	183164800	183165800	1.0819247540641728
chr1	183164900	183165900	1.566358029527775
chr1	183165000	183166000	1.903693672891791
chr1	183165100	183166100	1.3998309416233885
chr1	183165200	183166200	0.8668384370520841
chr1	183165300	183166300	0.5487020486942752
chr1	183165400	183166400	0.2391070493554149
chr1	183165500	183166500	-0.00696499525043785
chr1	183166600	183167600	1.6787664413931582
chr1	183166700	183167700	0.8999001984417236
chr1	183166800	183167800	0.4701883039935917
chr1	183166900	183167900	0.13679584845868126
chr1	183168000	183169000	1.1163843337459016
chr1	183168100	183169100	1.42256528627708
chr1	183168200	183169200	0.9035819442193852
chr1	183168300	183169300	0.5748775864129981
chr1	183168400	183169400	0.5679855987252356
chr1	183168500	183169500	0.4138981765493589
chr1	183168600	183169600	0.8630777043066394
chr1	183168700	183169700	0.8048870471369579
chr1	183168800	183169800	1.072273241814785
chr1	183168900	183169900	0.8875985683051271
chr1	183169600	183170600	0.5171967361163745
chr1	183170000	183171000	0.8267275612121159
chr1	183170100	183171100	0.9088911438281156
chr1	183170200	183171200	0.8424054343233721
chr1	183171300	183172300	2.1832903127913896
chr1	183171400	183172400	1.7480445591608569
chr1	183171500	183172500	1.7609632511066518
chr1	183171600	183172600	1.6148722412988057
chr1	183171700	183172700	1.050408113465187
chr1	183171800	183172800	0.2463656049441868
chr1	183171900	183172900	-0.2007182714883439
chr1	183172000	183173000	-0.31113335217246657
chr1	183172100	183173100	-0.4356688976655512
chr1	183172200	183173200	-0.6811837908583079
chr1	183172300	183173300	-0.5945221023717552
chr1	183172400	183173400	-0.3409111334406341
chr1	183172500	183173500	-0.38367101221393096
chr1	183172600	183173600	-0.7357188441665551
chr1	183172700	183173700	-0.6149439556375127
chr1	183172800	183173800	0.1706707751858874
chr1	183172900	183173900	0.2076157729932548
chr1	183173000	183174000	0.64996257535016
chr1	183173100	183174100	0.8967126173229439
chr1	183173200	183174200	0.9149697233642876
chr1	183173300	183174300	0.7928270371461441
chr1	183173400	183174400	0.7933309728196519
chr1	183173500	183174500	0.7242429366779762
chr1	183173600	183174600	0.991657832393522
chr1	183173700	183174700	1.2186258241224563
chr1	183173800	183174800	0.7750486625246621
chr1	183173900	183174900	0.6268805384707082
chr1	183174000	183175000	0.25014570306382605
chr1	183174100	183175100	0.27637666339507405
chr1	183174200	183175200	0.4832314583317709
chr1	183174300	183175300	0.5892959721037362
chr1	183174400	183175400	0.710842974882841
chr1	183174500	183175500	0.6274329477691882
chr1	183174600	183175600	0.5125210541186255
chr1	183174700	183175700	0.34595505535012355
chr1	183174800	183175800	0.7300471751593397
chr1	183174900	183175900	0.9206726985356056
chr1	183175000	183176000	1.3680267578346799
chr1	183175100	183176100	1.6107915995150783
chr1	183175200	183176200	1.9462047010658392
chr1	183175300	183176300	1.6949098423803155
chr1	183175400	183176400	1.6834328759649813
chr1	183175500	183176500	2.126240845030924
chr1	183175600	183176600	2.4041860870958818
chr1	183175700	183176700	2.337308272346939
chr1	183175800	183176800	2.436765791739836
chr1	183175900	183176900	2.471018143703021
chr1	183176000	183177000	2.403237912517655
chr1	183177100	183178100	1.3864035729533446
chr1	183177200	183178200	1.2196164684814546
chr1	183177300	183178300	0.8262263267768671
chr1	183177400	183178400	0.6706811384614139
chr1	183177500	183178500	0.5538264835879535
chr1	183177600	183178600	0.6167332095597495
chr1	183177700	183178700	1.1622779261472902
chr1	183177800	183178800	0.8543024052950129
chr1	183177900	183178900	1.4695987900862588
chr1	183178000	183179000	1.1624568208684538
chr1	183178100	183179100	1.150157340769163
chr1	183178200	183179200	1.3310459851049998
chr1	183178300	183179300	1.3773056261575582
chr1	183178400	183179400	1.4298880089377988
chr1	183178500	183179500	1.9678912863329685
chr1	183178600	183179600	1.3642391332853028
chr1	183178700	183179700	0.9728029727081546
chr1	183178800	183179800	1.0062228592010725
chr1	183179200	183180200	1.929193650541542
chr1	183179300	183180300	2.119776344705212
chr1	183179400	183180400	2.1982526701545964
chr1	183179500	183180500	2.1856639161304474
chr1	183179600	183180600	3.1047933885430825
chr1	183179800	183180800	3.442081797827587
chr1	183179900	183180900	3.920224405736208
chr1	183180000	183181000	3.9769886935774825
chr1	183180100	183181100	3.187465239576044
chr1	183180200	183181200	2.706889177347757
chr1	183180300	183181300	2.9541151234861527
chr1	183180400	183181400	2.7017343910915512
chr1	183180500	183181500	2.2482702171859463
chr1	183180600	183181600	2.4707556151136547
chr1	183180700	183181700	2.599365905154438
chr1	183180800	183181800	2.812268474335801
chr1	183181900	183182900	1.3120978508004943
chr1	183183000	183184000	1.066388198409998
chr1	183183100	183184100	0.984180299138302
chr1	183183200	183184200	1.3098465160242554
chr1	183183300	183184300	1.9687555343802985
chr1	183183400	183184400	0.9951874993126334
chr1	183183500	183184500	0.029487949827566726
chr1	183183600	183184600	0.6198800012104846
chr1	183183700	183184700	0.5435102037790952
chr1	183183800	183184800	1.0925282186032852
chr1	183183900	183184900	1.5147629695131253
chr1	183184000	183185000	1.3655289869800584
chr1	183184100	183185100	1.8358953284990909
chr1	183184200	183185200	1.6855970197070842
chr1	183184300	183185300	1.523791446889283
chr1	183184400	183185400	2.1292138558699136
chr1	183184500	183185500	2.303407781877629
chr1	183184600	183185600	1.6556755483722247
chr1	183184700	183185700	2.135999995632996
chr1	183184800	183185800	1.7199213342736959
chr1	183184900	183185900	1.1536915155099905
chr1	183185000	183186000	1.855744038521604
chr1	183185100	183186100	1.1942006865030477
chr1	183185200	183186200	0.9921561126592966
chr1	183185300	183186300	0.8629122757209322
chr1	183185400	183186400	0.9090858324580258
chr1	183185500	183186500	1.0879072497904383
chr1	183185600	183186600	1.156077562064255
chr1	183185700	183186700	0.6031629071352322
chr1	183185800	183186800	0.4222335849783636
chr1	183188600	183189600	-0.7332973962089469
chr1	183188700	183189700	-1.0860023999007913
chr1	183188800	183189800	-1.1131132799346508
chr1	183188900	183189900	-0.8783817339691175
chr1	183189000	183190000	-0.3773178442420708
chr1	183189100	183190100	-0.059021506288455323
chr1	183189200	183190200	0.10321265965790788
chr1	183189300	183190300	-0.017278742067699162
chr1	183189400	183190400	0.6060030848724822
chr1	183189500	183190500	0.3691189278630167
chr1	183189600	183190600	0.7421394563599478
chr1	183189700	183190700	1.532265314311133
chr1	183189800	183190800	1.4252757525219424
chr1	183189900	183190900	1.5901276275711482
chr1	183190000	183191000	1.3907487937671124
chr1	183190100	183191100	1.1905401242299367
chr1	183190200	183191200	1.4917431320477057
chr1	183190300	183191300	1.5228417060836814
chr1	183190400	183191400	0.906628522596128
chr1	183190500	183191500	1.6265854408472746
chr1	183194000	183195000	0.725912274238822
chr1	183194100	183195100	0.9352970989437608
chr1	183194200	183195200	1.0018674222594297
chr1	183194300	183195300	1.100125523077086
chr1	183194400	183195400	1.4322057487368571
chr1	183194500	183195500	1.8213762199319623
chr1	183194600	183195600	1.8361261199025232
chr1	183194700	183195700	2.209575945993924
chr1	183194800	183195800	2.8224587491358344
chr1	183194900	183195900	2.465097046911601
chr1	183195000	183196000	2.1747829140244037
chr1	183195100	183196100	1.6605229193417441
chr1	183195200	183196200	1.1488337260453745
chr1	183195300	183196300	1.2196272297326314
chr1	183195400	183196400	1.7216678275138115
chr1	183195500	183196500	1.1440934387840296
chr1	183195600	183196600	0.8904222746993221
chr1	183195900	183196900	0.4932738708049934
chr1	183196000	183197000	0.18937346197625382
chr1	183196100	183197100	0.7535427154603526
chr1	183196200	183197200	1.1201021894820211
chr1	183196300	183197300	1.5921280072325468
chr1	183196400	183197400	1.1379258399471084
chr1	183196500	183197500	1.1904695859343912
chr1	183196600	183197600	1.0479027990822112
chr1	183196700	183197700	1.260165211451698
chr1	183196800	183197800	1.0815156200945968
chr1	183196900	183197900	1.3049802672983235
chr1	183197000	183198000	1.4981871817420191
chr1	183197100	183198100	1.1857243101776829
chr1	183197800	183198800	2.4462982493406202
chr1	183197900	183198900	1.7247583270739988
chr1	183198000	183199000	1.585954047422779
chr1	183199200	183200200	2.9854171584236164
chr1	183199300	183200300	3.1917538845204736
chr1	183199400	183200400	3.27372644510948
chr1	183199500	183200500	2.4857961417026995
chr1	183199600	183200600	2.398495500540753
chr1	183199700	183200700	2.934441215422969
chr1	183199800	183200800	2.3086566636191925
chr1	183199900	183200900	2.2138073615300544
chr1	183200000	183201000	2.5335432519948133
chr1	183200100	183201100	2.253426834968276
chr1	183200200	183201200	1.8997506867242304
chr1	183200300	183201300	2.054836513484706
chr1	183200400	183201400	1.6672818105234375
chr1	183200500	183201500	1.6132138226285069
chr1	183200600	183201600	1.1003134465161235
chr1	183200700	183201700	0.8890778078045388
chr1	183200800	183201800	1.1256996153219516
chr1	183200900	183201900	1.3411710416753475
chr1	183201000	183202000	0.5416615657657835
chr1	183201100	183202100	0.4900979375874746
chr1	183201200	183202200	0.6003163508625261
chr1	183201300	183202300	0.526702810642583
chr1	183201400	183202400	0.4003878269369807
chr1	183201500	183202500	0.7813343594360795
chr1	183201600	183202600	1.575779830618497
chr1	183201700	183202700	1.151524708256816
chr1	183201800	183202800	1.5315401393984354
chr1	183201900	183202900	0.9863239856799214
chr1	183202000	183203000	1.0746259229026085
chr1	183202100	183203100	1.1576832825814551
chr1	183202200	183203200	1.1735457725696177
chr1	183202300	183203300	0.5721404308455709
chr1	183202400	183203400	1.5354718066740003
chr1	183202500	183203500	1.497662030950348
chr1	183204500	183205500	0.9426372086068701
chr1	183204600	183205600	1.024487576950842
chr1	183204700	183205700	-0.1328057900988195
chr1	183204800	183205800	0.2585258719197833
chr1	183204900	183205900	1.0679192132341289
chr1	183205000	183206000	1.478584253683297
chr1	183205100	183206100	0.21705910304898526
chr1	183205200	183206200	1.1918383269537502
chr1	183205300	183206300	1.728971387289581
chr1	183205400	183206400	1.6999022209831347
chr1	183205500	183206500	1.7443280651936606
chr1	183205600	183206600	1.4536341425822552
chr1	183205700	183206700	1.7548271901904755
chr1	183205800	183206800	1.7964194319316442
chr1	183206300	183207300	0.7342125636871301
chr1	183206600	183207600	0.1741258430554965
chr1	183206700	183207700	0.4679031110326107
chr1	183206800	183207800	-0.03133449833080866
chr1	183207900	183208900	0.2069631795993268
chr1	183208000	183209000	0.5050745932691467
chr1	183208100	183209100	0.3728293705460548
chr1	183208200	183209200	-0.15006362558105713
chr1	183208300	183209300	0.7055366546177768
chr1	183208400	183209400	1.9418040669233247
chr1	183208500	183209500	1.5734847814454007
chr1	183208600	183209600	1.5540622273538167
chr1	183208700	183209700	1.579758904104174
chr1	183208800	183209800	1.5351830304094531
chr1	183208900	183209900	1.3228328947861283
chr1	183209000	183210000	1.1949969374013005
chr1	183209100	183210100	1.9761965103486303
chr1	183209200	183210200	2.6164876143310014
chr1	183209300	183210300	1.5692203258813613
chr1	183209400	183210400	1.6637026823851202
chr1	183209500	183210500	2.2765503762323442
chr1	183209600	183210600	2.054723932298058
chr1	183209700	183210700	1.6155084525731245
chr1	183209800	183210800	2.0637792220619757
chr1	183209900	183210900	2.673626645960109
chr1	183210000	183211000	2.6029079376762545
chr1	183210100	183211100	1.8317007791362478
chr1	183210200	183211200	0.8313395680055157
chr1	183210300	183211300	1.6151438213653906
chr1	183210400	183211400	1.2514911576266396
chr1	183210500	183211500	1.5576856873230391
chr1	183210600	183211600	2.0810119214902705
chr1	183210700	183211700	1.9202991072800613
chr1	183210800	183211800	1.4593370110150932
chr1	183210900	183211900	1.1258857581209585
chr1	183211000	183212000	0.962016747672491
chr1	183211100	183212100	1.4429660077683386
chr1	183211200	183212200	1.5629733389710223
chr1	183211300	183212300	1.553388352695202
chr1	183211400	183212400	1.9257491352575864
chr1	183211500	183212500	1.5702196439732132
chr1	183211600	183212600	1.2093483494763295
chr1	183211700	183212700	2.124583565300834
chr1	183211800	183212800	2.1194422689249848
chr1	183211900	183212900	2.6126604037671908
chr1	183212000	183213000	3.2607008637866204
chr1	183212100	183213100	3.2495997591255223
chr1	183212200	183213200	3.1615472060231617
chr1	183212300	183213300	2.9361329280002244
chr1	183212400	183213400	2.595681761018904
chr1	183212500	183213500	2.531995397296745
chr1	183212600	183213600	2.4275910350617407
chr1	183212700	183213700	2.050523134963155
chr1	183213900	183214900	3.7493625644733286
chr1	183214000	183215000	3.6346839476387727
chr1	183214100	183215100	3.574655919055089
chr1	183214200	183215200	3.1331351405672905
chr1	183214300	183215300	2.7895215446938835
chr1	183214400	183215400	3.0693725222819714
chr1	183214500	183215500	3.7315504843419696
chr1	183214600	183215600	3.450493793055704
chr1	183214700	183215700	3.609937084462106
chr1	183214800	183215800	3.1587566509878795
chr1	183214900	183215900	3.4046298796575116
chr1	183215000	183216000	3.1197504414168207
chr1	183215100	183216100	3.5508283713245388
chr1	183215200	183216200	3.3874634437632296
chr1	183215300	183216300	3.3178435348461837
chr1	183215400	183216400	2.638753652228558
chr1	183215500	183216500	2.3143349650342104
chr1	183215600	183216600	2.030472866278406
chr1	183215700	183216700	1.609876340900857
chr1	183215800	183216800	1.5294505088420909
chr1	183215900	183216900	1.3829456747348774
chr1	183216000	183217000	1.8000240434587491
chr1	183216100	183217100	1.4944451574616993
chr1	183216200	183217200	1.5463160020992892
chr1	183216300	183217300	1.2232450532228103
chr1	183216400	183217400	1.7429035876470176
chr1	183216500	183217500	1.1097719285997378
chr1	183216600	183217600	1.0539437595780257
chr1	183216700	183217700	1.4849665753677097
chr1	183216800	183217800	1.359306705224697
chr1	183216900	183217900	1.7695424544121954
chr1	183217000	183218000	1.3920762774687505
chr1	183217100	183218100	1.02427774478792
chr1	183217200	183218200	1.4011090798953287
chr1	183217300	183218300	1.9393021160662767
chr1	183217400	183218400	0.9070585059414786
chr1	183217500	183218500	1.625091853784855
chr1	183217600	183218600	2.1814211638292345
chr1	183217700	183218700	1.5988924019176456
chr1	183217800	183218800	2.4969697501422266
chr1	183217900	183218900	2.1370534806863573
chr1	183218000	183219000	2.4914487653384123
chr1	183218100	183219100	2.158434106027085
chr1	183218200	183219200	1.6184779318533928
chr1	183218300	183219300	1.2415337782952502
chr1	183218400	183219400	1.5113161153251593
chr1	183218500	183219500	1.2808042260498422
chr1	183218600	183219600	1.4598232088770902
chr1	183218700	183219700	1.6118882168784168
chr1	183218800	183219800	0.6867131414546969
chr1	183218900	183219900	0.649370612924985
chr1	183219000	183220000	0.35811766780376786
chr1	183219100	183220100	1.1498404472398602
chr1	183219200	183220200	1.853650659878912
chr1	183219300	183220300	1.4260933732502568
chr1	183219400	183220400	2.202096290890365
chr1	183219500	183220500	2.290140479343324
chr1	183219600	183220600	1.6356292272884254
chr1	183219700	183220700	1.8430965298527522
chr1	183219800	183220800	1.941245238475028
chr1	183219900	183220900	2.5297254120102166
chr1	183220000	183221000	2.7693463409897343
chr1	183220100	183221100	2.8843498072325047
chr1	183220200	183221200	2.744574170486428
chr1	183220300	183221300	3.2569578356430453
chr1	183220400	183221400	2.8194145566492983
chr1	183220500	183221500	3.2147191016468537
chr1	183220600	183221600	3.705090679539976
chr1	183220700	183221700	3.786091963824752
chr1	183220800	183221800	3.6901155983583216
chr1	183220900	183221900	3.37027293434226
chr1	183221000	183222000	3.557333105886789
chr1	183221100	183222100	3.4057103400924285
chr1	183221200	183222200	3.4332735137154637
chr1	183221300	183222300	3.167877949477901
chr1	183221400	183222400	2.6982278304112883
chr1	183221500	183222500	2.8353184970100007
chr1	183221600	183222600	2.2089555623780406
chr1	183221700	183222700	2.403957320289344
chr1	183221800	183222800	3.1229355233525173
chr1	183221900	183222900	3.3174007755953654
chr1	183222000	183223000	3.298370302976887
chr1	183222100	183223100	3.3665228605057327
chr1	183222200	183223200	3.1888574830726024
chr1	183222300	183223300	3.1654950229113483
chr1	183222400	183223400	3.281524993983581
chr1	183222500	183223500	2.0010821149298263
chr1	183222600	183223600	2.651113319756731
chr1	183222700	183223700	2.4757433010807253
chr1	183222800	183223800	2.3712835027474206
chr1	183222900	183223900	1.4588630119144852
chr1	183223000	183224000	1.3176936417270309
chr1	183223100	183224100	1.3207223285647691
chr1	183223200	183224200	1.136058957233905
chr1	183223300	183224300	1.2684360461794608
chr1	183223400	183224400	1.701045859633779
chr1	183223500	183224500	2.635895606211586
chr1	183223600	183224600	1.837391016864295
chr1	183223700	183224700	2.2636139223579685
chr1	183223800	183224800	2.036573190419693
chr1	183223900	183224900	2.6003483345560987
chr1	183224000	183225000	2.8634031337504653
chr1	183224100	183225100	2.6875085538974943
chr1	183224200	183225200	2.4384294357199803
chr1	183224300	183225300	2.278721174666201
chr1	183224400	183225400	2.5825492833201573
chr1	183224500	183225500	2.3685858306706864
chr1	183224600	183225600	2.8367780973631587
chr1	183224700	183225700	2.2562813535885606
chr1	183224800	183225800	2.315032628097418
chr1	183224900	183225900	2.019196808239589
chr1	183225000	183226000	1.8114490826332386
chr1	183225100	183226100	2.08004802668263
chr1	183226200	183227200	1.9409247695342888
chr1	183226300	183227300	2.0704546036927844
chr1	183226400	183227400	1.2355142527156178
chr1	183226500	183227500	1.5596132201289066
chr1	183226600	183227600	2.4292498501576603
chr1	183226700	183227700	2.8061351558677328
chr1	183226800	183227800	2.349498466349312
chr1	183226900	183227900	2.3631938345534165
chr1	183227000	183228000	2.707389749808075
chr1	183227100	183228100	3.3344118612481566
chr1	183227200	183228200	3.7098078280759417
chr1	183227300	183228300	3.5488417961521708
chr1	183227400	183228400	4.477305212545653
chr1	183227500	183228500	4.053828173048384
chr1	183227600	183228600	4.299529833608744
chr1	183227700	183228700	4.329956845093934
chr1	183227800	183228800	5.008953087248962
chr1	183227900	183228900	4.2932413903299045
chr1	183228000	183229000	4.336414649011406
chr1	183228100	183229100	3.371010491534924
chr1	183228200	183229200	3.339906767672725
chr1	183228300	183229300	3.373374191612544
chr1	183228400	183229400	3.0599145408009916
chr1	183228500	183229500	2.7613283215675883
chr1	183228600	183229600	2.0605172873426008
chr1	183228700	183229700	1.8259910156562649
chr1	183228800	183229800	0.6633703173976683
chr1	183228900	183229900	1.4941366870225143
chr1	183229000	183230000	1.0395880924721448
chr1	183229100	183230100	1.4677577836247242
chr1	183229200	183230200	0.742811055700583
chr1	183229300	183230300	0.4931518919791851
chr1	183229400	183230400	1.103267483471498
chr1	183229500	183230500	1.1669976856741184
chr1	183229600	183230600	1.106205279942058
chr1	183229700	183230700	1.2368713979277817
chr1	183229800	183230800	1.258891559223112
chr1	183229900	183230900	0.8266199411875145
chr1	183230000	183231000	0.9224262252200514
chr1	183230100	183231100	1.404122623180328
chr1	183230200	183231200	1.5313954038292188
chr1	183230300	183231300	1.4234124308368832
chr1	183230400	183231400	0.8299647511191116
chr1	183230500	183231500	0.4543636455475042
chr1	183230600	183231600	0.2407143771390083
chr1	183230700	183231700	-0.10802875286593873
chr1	183230800	183231800	-0.3916487426390663
chr1	183230900	183231900	-0.11526846651175615
chr1	183231000	183232000	-0.05934567886756009
chr1	183231100	183232100	-0.5547816867605235
chr1	183231200	183232200	-0.30609170405721625
chr1	183231300	183232300	-0.0600696403516042
chr1	183231400	183232400	-0.11213707054083298
chr1	183231500	183232500	0.1786219286835932
chr1	183231600	183232600	0.3600547777108475
chr1	183231700	183232700	0.4902437542940472
chr1	183231800	183232800	1.4242521544375444
chr1	183231900	183232900	1.9000623676082884
chr1	183232000	183233000	2.439755175962328
chr1	183232100	183233100	2.8170680298861344
chr1	183232200	183233200	3.182703991978043
chr1	183232300	183233300	3.242515952470113
chr1	183232400	183233400	3.4781768341892736
chr1	183232500	183233500	3.9560720724785687
chr1	183232600	183233600	4.163769289224741
chr1	183232700	183233700	4.03836970209505
chr1	183232800	183233800	3.457283460576811
chr1	183233900	183234900	2.341491197740688
chr1	183234000	183235000	1.7306719471633314
chr1	183234100	183235100	1.3457021313847604
chr1	183234200	183235200	1.4383782805740544
chr1	183234300	183235300	0.943656818309596
chr1	183234400	183235400	0.8873132930768838
chr1	183234500	183235500	0.39479213685195824
chr1	183234600	183235600	0.6340626857697341
chr1	183234700	183235700	-0.8163158866306887
chr1	183234800	183235800	-2.0284050546664787
chr1	183234900	183235900	-2.509742262080356
chr1	183235000	183236000	-2.377949230674172
chr1	183235100	183236100	-1.8229876607659048
chr1	183235200	183236200	-2.1207384577350448
chr1	183235300	183236300	-1.817095072622924
chr1	183235400	183236400	-1.5896298220586322
chr1	183235500	183236500	-0.942660843990746
chr1	183235600	183236600	-0.2918157136692809
chr1	183236400	183237400	1.4264393967356348
chr1	183236500	183237500	1.5559865962304014
chr1	183236600	183237600	1.4098982411605856
chr1	183236700	183237700	0.8626730867432707
chr1	183236800	183237800	0.7765401347717498
chr1	183236900	183237900	1.1069479647005598
chr1	183237000	183238000	1.3897245537452916
chr1	183237100	183238100	1.7988212340292702
chr1	183237200	183238200	2.2924609402262983
chr1	183237300	183238300	2.3635940805059468
chr1	183237400	183238400	1.9984768239926607
chr1	183237500	183238500	2.1470119079025425
chr1	183237600	183238600	1.9504408473297423
chr1	183237700	183238700	2.152676286432905
chr1	183237800	183238800	2.165667180220445
chr1	183237900	183238900	1.5604391463428693
chr1	183238000	183239000	1.7887733487575506
chr1	183238100	183239100	1.4960897877724328
chr1	183238200	183239200	1.6540587101540525
chr1	183238300	183239300	2.3737168033672384
chr1	183238400	183239400	2.837400870155616
chr1	183238500	183239500	2.181176456994082
chr1	183238600	183239600	2.215740600203501
chr1	183238700	183239700	1.745358626408406
chr1	183238800	183239800	1.8696985702539333
chr1	183238900	183239900	1.8097826990867043
chr1	183239000	183240000	2.0581621172229454
chr1	183239100	183240100	1.7899101631920142
chr1	183239200	183240200	1.342002237831931
chr1	183239300	183240300	0.9981296502789212
chr1	183239400	183240400	0.6233565329776465
chr1	183239500	183240500	1.1905846957220991
chr1	183239600	183240600	0.8142652435790372
chr1	183239700	183240700	1.3262917932534264
chr1	183239800	183240800	1.8464256559570955
chr1	183239900	183240900	2.500673979791768
chr1	183240000	183241000	2.576222249988915
chr1	183240100	183241100	2.848714574246279
chr1	183240200	183241200	3.1188760569341065
chr1	183241300	183242300	3.021590661876836
chr1	183241400	183242400	2.8205250833499105
chr1	183241500	183242500	1.7982653795957253
chr1	183241600	183242600	1.2828201817028453
chr1	183241700	183242700	1.8138712901327647
chr1	183241800	183242800	1.9245323847036264
chr1	183241900	183242900	1.4890003643308418
chr1	183242000	183243000	1.5055661396395985
chr1	183242100	183243100	1.0375181875129136
chr1	183243200	183244200	3.5683658986844677
chr1	183243300	183244300	2.761828118304038
chr1	183243400	183244400	2.7821584334192533
chr1	183243500	183244500	2.2428599312722857
chr1	183243600	183244600	1.219240977707552
chr1	183243700	183244700	0.6159684217940747
chr1	183243800	183244800	0.6464933635656436
chr1	183243900	183244900	0.5174974965126489
chr1	183244000	183245000	0.9439467382398998
chr1	183244100	183245100	0.4065160120290298
chr1	183244200	183245200	-0.4677192500743194
chr1	183244300	183245300	-0.21410027420851294
chr1	183244400	183245400	-0.4686716281311026
chr1	183244500	183245500	-0.3493066297959821
chr1	183244600	183245600	0.2777601776843097
chr1	183244700	183245700	0.3613485681169447
chr1	183244800	183245800	0.531008322468619
chr1	183244900	183245900	0.03370067870406319
chr1	183245000	183246000	-0.5102142019070375
chr1	183245100	183246100	0.2434647724452679
chr1	183246200	183247200	2.074084168185741
chr1	183246300	183247300	2.312537615098438
chr1	183246400	183247400	2.3607685783221037
chr1	183246500	183247500	2.5940830913009485
chr1	183246600	183247600	2.0180143738079206
chr1	183246700	183247700	1.4248034765913515
chr1	183246800	183247800	1.1751683951201781
chr1	183246900	183247900	1.816491392813784
chr1	183247000	183248000	1.2574964089081067
chr1	183247100	183248100	1.6272612779299942
chr1	183247200	183248200	1.6709585442848005
chr1	183247300	183248300	1.5245730497437409
chr1	183247400	183248400	1.5982399529483111
chr1	183247500	183248500	1.6799935510094348
chr1	183247600	183248600	2.5726315945162743
chr1	183247700	183248700	3.276067425849128
chr1	183247800	183248800	3.3205309757276416
chr1	183247900	183248900	3.0429822751347566
chr1	183248000	183249000	3.1941984669675225
chr1	183248100	183249100	2.387020662899977
chr1	183248200	183249200	2.70670961521982
chr1	183248300	183249300	2.1227596964380138
chr1	183248400	183249400	2.036784653992853
chr1	183248500	183249500	1.5230065691077943
chr1	183248600	183249600	0.9406049188590724
chr1	183248700	183249700	0.2678514545753434
chr1	183249800	183250800	1.0391384600739166
chr1	183249900	183250900	1.3266930064742541
chr1	183250000	183251000	1.1524724691318022
chr1	183250100	183251100	1.106116175545376
chr1	183250200	183251200	1.4374919716962336
chr1	183250300	183251300	1.0549649924813582
chr1	183250400	183251400	0.7306877724462691
chr1	183250500	183251500	0.007219589141838375
chr1	183250600	183251600	1.1823158291248324
chr1	183250700	183251700	0.5571017309394266
chr1	183250800	183251800	0.2310826441645309
chr1	183250900	183251900	0.22787108709664464
chr1	183251000	183252000	0.4732086522886396
chr1	183251100	183252100	0.07531759614882272
chr1	183251200	183252200	0.08613716911604817
chr1	183251300	183252300	0.561701722879159
chr1	183251400	183252400	0.6977954335037044
chr1	183251500	183252500	1.4099852243574986
chr1	183251600	183252600	0.9539689832102004
chr1	183251700	183252700	1.9840859407773248
chr1	183251800	183252800	3.0191984364599733
chr1	183251900	183252900	2.9057925476224944
chr1	183252000	183253000	3.555532986106203
chr1	183252100	183253100	3.5002021699050228
chr1	183252200	183253200	3.0805130128151177
chr1	183252300	183253300	3.6037688219432975
chr1	183252400	183253400	3.6819126318772506
chr1	183252500	183253500	3.969344984417584
chr1	183252600	183253600	4.230279387772123
chr1	183252700	183253700	3.216150680549233
chr1	183252800	183253800	2.195668634634193
chr1	183252900	183253900	2.4413328208515352
chr1	183253000	183254000	2.1535092176855413
chr1	183253100	183254100	2.59429789458931
chr1	183253200	183254200	2.726172558172234
chr1	183253300	183254300	1.5790367205166709
chr1	183253400	183254400	1.2955050851339691
chr1	183253500	183254500	1.3987314301636142
chr1	183253600	183254600	1.4765924403911599
chr1	183253700	183254700	2.212872485435998
chr1	183253800	183254800	2.242947257701046
chr1	183253900	183254900	1.5887553777352823
chr1	183254000	183255000	1.3780029606943758
chr1	183254100	183255100	0.8275271429308909
chr1	183254200	183255200	0.22329699119309326
chr1	183254300	183255300	0.3565258710324725
chr1	183254400	183255400	0.2978378368342296
chr1	183254500	183255500	-0.2677537960664481
chr1	183254600	183255600	-0.3023007937539831
chr1	183254700	183255700	-0.30398381160621674
chr1	183255700	183256700	2.0451049898143747
chr1	183255800	183256800	1.578231504429895
chr1	183255900	183256900	0.713177465909685
chr1	183256000	183257000	0.7142813550533975
chr1	183256100	183257100	0.5366511790171955
chr1	183256200	183257200	-0.14526918110073553
chr1	183256300	183257300	-0.4889606470441111
chr1	183256400	183257400	-0.5495256492474601
chr1	183256500	183257500	-0.9013041286659076
chr1	183256600	183257600	-1.2672122458532706
chr1	183256700	183257700	-1.3906548761937187
chr1	183256800	183257800	-1.1066170801002104
chr1	183257100	183258100	0.3553490844962124
chr1	183257200	183258200	0.18948937438687435
chr1	183257300	183258300	0.8958272510145628
chr1	183257400	183258400	1.2496612514765366
chr1	183257500	183258500	1.4261461098707695
chr1	183257600	183258600	1.8271301403219569
chr1	183257700	183258700	2.3910232616446065
chr1	183257800	183258800	1.9742817155038783
chr1	183257900	183258900	2.1400593796414307
chr1	183258000	183259000	1.3394283210065006
chr1	183258100	183259100	1.1844479442121074
chr1	183258200	183259200	1.3503837636364426
chr1	183258300	183259300	1.3122428682342977
chr1	183258400	183259400	1.3395736982234128
chr1	183258500	183259500	1.5657275871253482
chr1	183258600	183259600	1.009342781192103
chr1	183258700	183259700	1.0069584483516016
chr1	183258800	183259800	1.4601450620126892
chr1	183258900	183259900	1.8619992756713688
chr1	183259000	183260000	2.330161432969157
chr1	183259100	183260100	2.400999638874157
chr1	183259200	183260200	2.4955598015854825
chr1	183259300	183260300	2.0176360301262872
chr1	183259400	183260400	1.6432914169283646
chr1	183259500	183260500	1.2403948635310784
chr1	183259600	183260600	1.613638642179701
chr1	183259700	183260700	0.9087347390111684
chr1	183260900	183261900	1.9668320296737245
chr1	183261000	183262000	2.478017007075046
chr1	183261100	183262100	2.0791234641686467
chr1	183261200	183262200	2.020314436584905
chr1	183261300	183262300	0.8835420210646406
chr1	183261400	183262400	0.9736132799869536
chr1	183261500	183262500	0.7643646861692468
chr1	183261600	183262600	0.5515945536891144
chr1	183261700	183262700	1.1717001115019952
chr1	183261800	183262800	1.1958714946430982
chr1	183261900	183262900	1.2455738065723172
chr1	183263300	183264300	1.456275755525526
chr1	183263400	183264400	2.071907056358949
chr1	183263500	183264500	2.7442011514572906
chr1	183263600	183264600	2.149331571335292
chr1	183263700	183264700	2.1496248877197424
chr1	183263800	183264800	2.129771372983021
chr1	183263900	183264900	2.19382824063914
chr1	183264000	183265000	2.1731668717472017
chr1	183264100	183265100	1.680700681776459
chr1	183264200	183265200	1.7910079972758275
chr1	183265300	183266300	0.6985517542613586
chr1	183265400	183266400	0.5107849137968999
chr1	183265500	183266500	0.08655005721849272
chr1	183265600	183266600	-0.6879190761147915
chr1	183265700	183266700	-0.5533007102566727
chr1	183265800	183266800	-0.6292216710546373
chr1	183265900	183266900	-0.3666166202746465
chr1	183266000	183267000	-0.5453971067162011
chr1	183266100	183267100	-0.7423106154352102
chr1	183266200	183267200	-0.7185484629227586
chr1	183266300	183267300	-0.6904741044915771
chr1	183266400	183267400	-1.0263187516371346
chr1	183266500	183267500	-0.4259698333456128
chr1	183266600	183267600	0.5263202969919077
chr1	183266700	183267700	0.8582137921514175
chr1	183266800	183267800	0.7463831806473425
chr1	183266900	183267900	0.551839300705724
chr1	183267000	183268000	0.6827291809392135
chr1	183267100	183268100	0.6332827250714776
chr1	183267200	183268200	0.6227080365249058
chr1	183267300	183268300	0.8605182706445211
chr1	183267400	183268400	0.8022175206934654
chr1	183267500	183268500	0.4627206982268564
chr1	183267600	183268600	0.0078129772739833
chr1	183267700	183268700	-0.5014856739095986
chr1	183267800	183268800	-0.3440058112444629
chr1	183267900	183268900	-0.4406738634878911
chr1	183268000	183269000	-0.16490148340518365
chr1	183268100	183269100	0.22600490272471505
chr1	183268200	183269200	-0.3264927395894765
chr1	183268300	183269300	-1.2149871390119813
chr1	183268400	183269400	-1.2104339357156175
chr1	183268500	183269500	-1.6444898822248373
chr1	183268600	183269600	-0.8412516807414243
chr1	183268700	183269700	-0.4600110761386023
chr1	183268800	183269800	-0.8506173734146303
chr1	183268900	183269900	-0.8492096157739528
chr1	183269000	183270000	-0.6577430594245178
chr1	183269100	183270100	-1.6775153953028343
chr1	183269200	183270200	-1.0732713348179614
chr1	183269300	183270300	-0.5505604785768327
chr1	183269400	183270400	0.07180042230359569
chr1	183269500	183270500	0.8466692651244422
chr1	183269600	183270600	0.18263895929234128
chr1	183269700	183270700	0.18905016853027584
chr1	183269800	183270800	1.0874116976423798
chr1	183269900	183270900	1.4234610345612382
chr1	183270000	183271000	1.6370499827412541
chr1	183270100	183271100	2.5084246971333806
chr1	183270200	183271200	1.9008575095352416
chr1	183270300	183271300	1.7361257526366607
chr1	183270400	183271400	1.8901822144284224
chr1	183270500	183271500	1.4564295055712335
chr1	183270600	183271600	1.8683982047425185
chr1	183270700	183271700	2.1211457789996397
chr1	183270800	183271800	1.9434903360807576
chr1	183270900	183271900	2.2196484712745645
chr1	183271000	183272000	1.7763124047474563
chr1	183271100	183272100	1.6161948471788623
chr1	183271200	183272200	2.01970875880836
chr1	183271300	183272300	2.281146899448224
chr1	183271400	183272400	2.236777168062092
chr1	183271500	183272500	2.332129433074872
chr1	183271600	183272600	1.6277922105343388
chr1	183271700	183272700	0.7305340347245286
chr1	183271800	183272800	1.2033966173273103
chr1	183271900	183272900	0.8447293434677814
chr1	183272000	183273000	0.9266370285363246
chr1	183272100	183273100	1.0656483658136795
chr1	183272200	183273200	0.8605732495030525
chr1	183272300	183273300	0.6046806913717339
chr1	183272400	183273400	0.26077529043056674
chr1	183272500	183273500	0.41240027136065177
chr1	183272600	183273600	1.2168981954788345
chr1	183272700	183273700	0.7848708836721653
chr1	183272800	183273800	1.091326846488479
chr1	183275100	183276100	-0.6625643061642886
chr1	183275200	183276200	-0.057039394249570614
chr1	183275300	183276300	0.5622991613703282
chr1	183275400	183276400	0.6431673520225673
chr1	183275500	183276500	0.5965546152782724
chr1	183275600	183276600	0.556038727420403
chr1	183275700	183276700	0.6794428086374974
chr1	183275800	183276800	0.7060068481784529
chr1	183275900	183276900	1.6743127096922297
chr1	183276000	183277000	1.7417341842327976
chr1	183276100	183277100	2.0441459077870783
chr1	183276200	183277200	1.3707099717406324
chr1	183276300	183277300	1.0265838235682767
chr1	183276400	183277400	0.5383825312696061
chr1	183276500	183277500	0.5972325091979478
chr1	183277600	183278600	2.225788950323881
chr1	183277700	183278700	2.597480508935836
chr1	183277800	183278800	2.2047092657613683
chr1	183277900	183278900	2.4847944685028183
chr1	183278000	183279000	1.9265592860164802
chr1	183278100	183279100	1.8933897716421493
chr1	183278200	183279200	2.0743261411671794
chr1	183278300	183279300	1.7045406792407347
chr1	183278400	183279400	2.036262533918741
chr1	183278500	183279500	2.249027435959872
chr1	183278600	183279600	1.9977926814813072
chr1	183278700	183279700	1.4789960428428297
chr1	183278800	183279800	1.3346381978888968
chr1	183278900	183279900	1.2194017239452366
chr1	183279000	183280000	1.6433421537962722
chr1	183279100	183280100	1.853317785247632
chr1	183279200	183280200	1.3641314632189678
chr1	183279300	183280300	2.0578162012575048
chr1	183279400	183280400	1.8091388413186842
chr1	183279500	183280500	1.6484693930562828
chr1	183279600	183280600	0.9942125894196768
chr1	183279700	183280700	-0.29517084222151424
chr1	183280900	183281900	1.7356185671075544
chr1	183281000	183282000	2.134364640040219
chr1	183281100	183282100	2.246525985243261
chr1	183281200	183282200	1.8631747426913423
chr1	183281300	183282300	2.041052542088856
chr1	183281400	183282400	2.058978728813098
chr1	183281500	183282500	1.877439567131544
chr1	183281600	183282600	1.9066733481284888
chr1	183281700	183282700	2.4588543571216217
chr1	183281800	183282800	2.436647732416129
chr1	183281900	183282900	2.279795434932033
chr1	183282000	183283000	2.138481496458348
chr1	183282100	183283100	1.7145431057537095
chr1	183282200	183283200	1.3943013366877646
chr1	183282300	183283300	1.3312200298996706
chr1	183282400	183283400	0.9408841747492388
chr1	183282500	183283500	1.3322678129545389
chr1	183282600	183283600	1.573409225212579
chr1	183282700	183283700	1.6600042578586305
chr1	183282800	183283800	1.494710265314321
chr1	183282900	183283900	1.694995942664654
chr1	183283000	183284000	1.8351566072946248
chr1	183283100	183284100	2.0327504725109304
chr1	183283200	183284200	2.7425432752712924
chr1	183283300	183284300	2.578106674515384
chr1	183283400	183284400	2.7794569600278445
chr1	183283500	183284500	2.2579440510305417
chr1	183283600	183284600	2.1607506786728616
chr1	183283700	183284700	2.009313265513041
chr1	183283800	183284800	2.7193491099924687
chr1	183283900	183284900	3.0599667436753664
chr1	183284000	183285000	2.7352282600278905
chr1	183284100	183285100	2.7667145033548115
chr1	183284200	183285200	2.855410927169748
chr1	183284300	183285300	2.824837322870692
chr1	183284400	183285400	2.653822356351104
chr1	183284500	183285500	2.5133821687918534
chr1	183284600	183285600	2.1072387889709825
chr1	183284700	183285700	2.281294645138029
chr1	183284800	183285800	1.2461699393674466
chr1	183284900	183285900	0.7363231982321287
chr1	183285000	183286000	0.5477627702809953
chr1	183285100	183286100	0.19890149204537969
chr1	183285200	183286200	-0.04820088236549358
chr1	183285300	183286300	-0.4260043885256344
chr1	183285400	183286400	-0.07688595772855307
chr1	183285500	183286500	0.06859701666862844
chr1	183285600	183286600	0.2881005146930524
chr1	183285700	183286700	0.6112563348451164
chr1	183285800	183286800	1.1245297570343546
chr1	183285900	183286900	1.5500520808101763
chr1	183286000	183287000	1.8112818479766832
chr1	183286100	183287100	2.1434269880549617
chr1	183286200	183287200	1.811645206681597
chr1	183286300	183287300	2.0052669606777656
chr1	183286400	183287400	2.2130092265928045
chr1	183286500	183287500	2.432716129212816
chr1	183286600	183287600	2.7024317682677084
chr1	183286700	183287700	2.0686080108697347
chr1	183286800	183287800	1.8196035976342744
chr1	183286900	183287900	1.94911189281162
chr1	183287000	183288000	1.79982791594761
chr1	183287100	183288100	2.0366173905005622
chr1	183287200	183288200	2.292180163668957
chr1	183287300	183288300	2.6125276189798465
chr1	183287400	183288400	1.8371813967154165
chr1	183287500	183288500	1.4965060264084322
chr1	183287600	183288600	1.1103554071546191
chr1	183287700	183288700	1.1906056492097206
chr1	183287800	183288800	0.8342679389191371
chr1	183287900	183288900	0.0908259760519299
chr1	183289000	183290000	1.775582364898486
chr1	183289100	183290100	1.8035722482417365
chr1	183289200	183290200	2.0664812347767203
chr1	183289300	183290300	2.2574622861855382
chr1	183289400	183290400	1.386595556051645
chr1	183289500	183290500	1.0886558061267766
chr1	183289600	183290600	1.0112148083847865
chr1	183289700	183290700	0.7253691390093464
chr1	183289800	183290800	1.2256442066108106
chr1	183289900	183290900	0.8367498432253789
chr1	183290000	183291000	0.4094681625076861
chr1	183290100	183291100	-0.14968464137871915
chr1	183290200	183291200	-0.7580753226418367
chr1	183290300	183291300	-0.6659170890798106
chr1	183290400	183291400	0.1226305032843299
chr1	183290500	183291500	0.22176046189325002
chr1	183290600	183291600	0.9681875832653374
chr1	183290700	183291700	1.1298982017287358
chr1	183290800	183291800	1.0239721596082565
chr1	183290900	183291900	1.1666977924247033
chr1	183291000	183292000	1.192920641749088
chr1	183291100	183292100	1.6894508719008947
chr1	183291200	183292200	1.9504522591843
chr1	183291300	183292300	1.4710310171665757
chr1	183292800	183293800	0.9676767974907194
chr1	183292900	183293900	1.2608098511131298
chr1	183293000	183294000	0.9795562857499175
chr1	183293100	183294100	0.6129975685958051
chr1	183293200	183294200	0.5608625766565449
chr1	183293300	183294300	0.4429689285951003
chr1	183293400	183294400	0.4540849875428911
chr1	183293500	183294500	0.48008488555922096
chr1	183293600	183294600	0.5820137950460516
chr1	183293700	183294700	0.7119306322222281
chr1	183293800	183294800	0.04333002726012692
chr1	183295900	183296900	-1.4668476340603591
chr1	183296000	183297000	-0.9485802563792535
chr1	183296100	183297100	-0.9309247500103084
chr1	183296200	183297200	-0.9341965607531698
chr1	183296300	183297300	-0.6582141039503187
chr1	183296400	183297400	-0.9669626315906596
chr1	183296600	183297600	-0.9319939225253341
chr1	183296700	183297700	-0.16104608804928672
chr1	183296800	183297800	-0.11360183643018705
chr1	183298500	183299500	-2.046932796942282
chr1	183298600	183299600	-0.7742463277058584
chr1	183298700	183299700	-0.9734919060635128
chr1	183298800	183299800	-0.9562500373789832
chr1	183298900	183299900	-0.8814270380722582
chr1	183299000	183300000	-0.5891074955965351
chr1	183299100	183300100	-0.19584786505889007
chr1	183299200	183300200	-0.6814214750535001
chr1	183299300	183300300	0.011780980328460823
chr1	183299400	183300400	0.32677479693903194
chr1	183299700	183300700	0.9225169739551694
chr1	183299800	183300800	0.5098546519786001
chr1	183299900	183300900	0.7093857601814416
chr1	183300000	183301000	0.8049595274847071
chr1	183300100	183301100	0.4716650358224149
chr1	183300200	183301200	0.6993822160256855
chr1	183300300	183301300	0.7160275315455022
chr1	183300400	183301400	0.4065020855045767
chr1	183300500	183301500	0.6607475456389881
chr1	183300600	183301600	0.2488022689102521
chr1	183301000	183302000	0.004642199496528536
chr1	183301100	183302100	0.6044569809317523
chr1	183301200	183302200	0.11387689922756693
chr1	183301300	183302300	-0.39706633674836944
chr1	183301400	183302400	-0.1125695034498521
chr1	183301500	183302500	-0.02493612206435376
chr1	183301600	183302600	-0.23514651637736256
chr1	183301700	183302700	0.09654236868359924
chr1	183301800	183302800	-0.5456121339893929
chr1	183301900	183302900	-0.38543680738275743
chr1	183302000	183303000	-0.2833678372058018
chr1	183302100	183303100	-0.3252751591490973
chr1	183302200	183303200	-0.2007998591200292
chr1	183302300	183303300	0.15254142128487688
chr1	183302400	183303400	-0.4306165128007163
chr1	183302500	183303500	-0.8277841441560684
chr1	183302600	183303600	-0.5333818177895928
chr1	183302700	183303700	-0.6173262990269409
chr1	183302800	183303800	0.05478196036079985
chr1	183302900	183303900	-0.8916758766369415
chr1	183303000	183304000	-0.826140322011497
chr1	183303100	183304100	-1.3512415462555127
chr1	183303200	183304200	-0.8025312070385794
chr1	183303300	183304300	-0.9201969180914208
chr1	183303400	183304400	-1.0816095189174044
chr1	183303500	183304500	-0.7026288120628176
chr1	183303600	183304600	-0.6453255576788615
chr1	183303700	183304700	-0.4636366162437464
chr1	183303800	183304800	-0.3850667173599835
chr1	183303900	183304900	0.8612542361156353
chr1	183304000	183305000	0.7643432259437593
chr1	183304100	183305100	1.6437256992560052
chr1	183304200	183305200	1.7912232137170678
chr1	183304300	183305300	2.5532830338221526
chr1	183304400	183305400	3.08436664232825
chr1	183304500	183305500	3.153591920193565
chr1	183304600	183305600	3.1138321502835664
chr1	183304700	183305700	3.7068315311818214
chr1	183305800	183306800	1.0633951566808522
chr1	183305900	183306900	0.7839860911019345
chr1	183306000	183307000	1.4155291871187248
chr1	183306100	183307100	0.9519048525077726
chr1	183306200	183307200	1.4595425554394648
chr1	183306300	183307300	1.5526289735491647
chr1	183307400	183308400	0.065751295037208
chr1	183307500	183308500	-0.2948251017689399
chr1	183307600	183308600	0.4534537248912568
chr1	183307700	183308700	0.6283259819282311
chr1	183307800	183308800	0.4626222819030832
chr1	183307900	183308900	-0.16779647644485135
chr1	183308000	183309000	0.8171742329990831
chr1	183308100	183309100	1.9529966056126389
chr1	183308200	183309200	2.0993609609871458
chr1	183308300	183309300	2.0876459529336837
chr1	183308400	183309400	1.8928946855349336
chr1	183308500	183309500	2.6195029769037985
chr1	183308600	183309600	1.9026732898807988
chr1	183308700	183309700	2.5390335324662194
chr1	183308800	183309800	2.4086365829666767
chr1	183308900	183309900	2.609793527211829
chr1	183309000	183310000	2.4851315307668522
chr1	183309100	183310100	1.863242279197759
chr1	183309200	183310200	1.91819298653136
chr1	183309300	183310300	2.293834932595753
chr1	183309400	183310400	2.0345474087320707
chr1	183309500	183310500	1.358225314929849
chr1	183309600	183310600	2.064586975313877
chr1	183309700	183310700	0.7942657469957493
chr1	183309800	183310800	0.7963027457698977
chr1	183309900	183310900	0.7981176715694959
chr1	183310000	183311000	0.8548576470137245
chr1	183310100	183311100	0.9179778151760488
chr1	183310200	183311200	0.8382472351496414
chr1	183310300	183311300	0.6094807913438551
chr1	183310400	183311400	0.4318712130228349
chr1	183310500	183311500	1.0053756806601155
chr1	183310600	183311600	0.6009211847184444
chr1	183310700	183311700	1.4075241179809252
chr1	183310800	183311800	2.028943350073279
chr1	183310900	183311900	2.026152630016821
chr1	183311000	183312000	1.8237638472497752
chr1	183311100	183312100	1.9027312850749072
chr1	183311200	183312200	1.3574566817822522
chr1	183311300	183312300	1.1871852975869273
chr1	183311400	183312400	1.3532854487744743
chr1	183311500	183312500	0.8658031865534245
chr1	183312600	183313600	0.6077157913324333
chr1	183312700	183313700	0.5460559084519966
chr1	183312800	183313800	0.20791479887936126
chr1	183312900	183313900	0.17141705144392524
chr1	183313000	183314000	0.20455777686394774
chr1	183313100	183314100	0.705992533378323
chr1	183313200	183314200	1.8412580661294504
chr1	183313300	183314300	1.8368326122353917
chr1	183313400	183314400	2.2387477496162016
chr1	183313500	183314500	2.1784795304264644
chr1	183313600	183314600	1.9011193177841093
chr1	183313700	183314700	2.1487985945027743
chr1	183313800	183314800	1.1232478184545982
chr1	183313900	183314900	1.1597382170790684
chr1	183314000	183315000	1.26706485767448
chr1	183314100	183315100	1.1467678152517595
chr1	183314200	183315200	0.6227422882907645
chr1	183314300	183315300	0.7126909320764391
chr1	183314400	183315400	0.7199911865527355
chr1	183314500	183315500	1.2807638946055944
chr1	183314600	183315600	1.1946358781357371
chr1	183314700	183315700	0.9105870866988812
chr1	183315800	183316800	0.5087405562224789
chr1	183315900	183316900	1.2217812944669078
chr1	183316000	183317000	1.4607113020151188
chr1	183316100	183317100	0.9538133686664714
chr1	183316200	183317200	0.21416701159093013
chr1	183316300	183317300	-0.5575977776304761
chr1	183316400	183317400	-0.0664831775636669
chr1	183316500	183317500	0.5316376058610685
chr1	183316600	183317600	0.6462232625619183
chr1	183316700	183317700	0.8568282107006555
chr1	183316800	183317800	0.8208541580682729
chr1	183316900	183317900	0.5606819195812678
chr1	183317000	183318000	0.16639386617134855
chr1	183317100	183318100	-0.08385655771506613
chr1	183317200	183318200	0.025341283178908502
chr1	183317300	183318300	0.5783195111375541
chr1	183317400	183318400	0.6260180508337189
chr1	183317500	183318500	0.4676333712337836
chr1	183317600	183318600	0.41116575533671695
chr1	183317700	183318700	-0.09382755512803063
chr1	183317800	183318800	-0.12993406797633233
chr1	183317900	183318900	-0.3373351228387405
chr1	183318000	183319000	0.08615114472219539
chr1	183318100	183319100	0.973064139910646
chr1	183318200	183319200	0.6463924929440213
chr1	183318300	183319300	1.322875749307562
chr1	183318400	183319400	1.0050659746941513
chr1	183318500	183319500	0.760124865882826
chr1	183318600	183319600	0.7860448134628155
chr1	183318700	183319700	1.6219109977232975
chr1	183318800	183319800	2.1628115450844043
chr1	183318900	183319900	2.7930586185884585
chr1	183319000	183320000	3.083580739375264
chr1	183319100	183320100	2.8621811435113464
chr1	183319200	183320200	2.429105622738932
chr1	183319300	183320300	1.6179286663438737
chr1	183319400	183320400	1.7871661003837442
chr1	183319500	183320500	2.0225085835448287
chr1	183319600	183320600	2.0127245856036957
chr1	183319700	183320700	1.9357325516134336
chr1	183319800	183320800	0.8975236433144214
chr1	183319900	183320900	0.5170182037529389
chr1	183320000	183321000	0.03279924783858638
chr1	183320100	183321100	-0.32420052049658804
chr1	183320200	183321200	0.4287787514098564
chr1	183320300	183321300	0.5098256663753624
chr1	183320400	183321400	0.5525764923875409
chr1	183320500	183321500	0.20499760241531886
chr1	183320600	183321600	1.1955932198433268
chr1	183320700	183321700	0.18932336824319126
chr1	183320800	183321800	0.7057916137772351
chr1	183320900	183321900	0.5499551313875782
chr1	183321000	183322000	0.7990831316092304
chr1	183321100	183322100	1.0061766932792535
chr1	183321200	183322200	1.0444106707015608
chr1	183321300	183322300	1.49768607699804
chr1	183321400	183322400	1.905302566908706
chr1	183321500	183322500	2.0051523374777616
chr1	183321600	183322600	1.7574966883263492
chr1	183321700	183322700	1.9556643739117312
chr1	183321800	183322800	2.1997777678316472
chr1	183321900	183322900	2.03028592413396
chr1	183322000	183323000	1.6329857950542057
chr1	183322100	183323100	1.4333110831860314
chr1	183322200	183323200	1.8628776418072408
chr1	183322300	183323300	1.488152851679745
chr1	183322400	183323400	1.1620353427429242
chr1	183322500	183323500	0.6810323802502575
chr1	183322600	183323600	0.268999983076707
chr1	183322700	183323700	0.22045341065762566
chr1	183322800	183323800	-0.10420210762615782
chr1	183322900	183323900	-0.6777750719531233
chr1	183323000	183324000	-0.6592188875408108
chr1	183323100	183324100	-0.3872450666893896
chr1	183323200	183324200	-0.710987053691688
chr1	183323300	183324300	-0.3509942388101956
chr1	183323400	183324400	-0.4967699480322224
chr1	183323500	183324500	-0.0890548390253295
chr1	183323600	183324600	-0.05438778647133221
chr1	183323700	183324700	-0.011529369376133596
chr1	183323800	183324800	0.0675602845430563
chr1	183323900	183324900	0.807912822661549
chr1	183324000	183325000	1.0781041929644768
chr1	183324100	183325100	0.19404888528926406
chr1	183324200	183325200	0.32035090556373785
chr1	183324300	183325300	0.32756574613184897
chr1	183324400	183325400	0.9256161365232616
chr1	183324500	183325500	0.5144551943766217
chr1	183324600	183325600	1.1849967461579451
chr1	183324700	183325700	0.982166089721598
chr1	183324800	183325800	1.0743081341666665
chr1	183324900	183325900	1.4835662909188458
chr1	183325000	183326000	1.4150047083656534
chr1	183325100	183326100	2.38609407120086
chr1	183325200	183326200	2.2228191822870107
chr1	183325300	183326300	1.835838586087912
chr1	183326400	183327400	-0.4085997958964248
chr1	183326500	183327500	-0.07383432656304681
chr1	183326600	183327600	0.008851209425190042
chr1	183326700	183327700	0.433266201157634
chr1	183326800	183327800	0.4209072179474226
chr1	183326900	183327900	0.4839149222477253
chr1	183327000	183328000	1.198638190478111
chr1	183327100	183328100	0.5931277156477438
chr1	183327200	183328200	0.22145259345284027
chr1	183327300	183328300	0.17498595959727786
chr1	183327400	183328400	0.472578714087186
chr1	183327500	183328500	0.35390635881678
chr1	183327600	183328600	0.7508984030548105
chr1	183327700	183328700	0.3970752717359432
chr1	183327800	183328800	0.2882093902324989
chr1	183327900	183328900	0.8291309203579125
chr1	183328800	183329800	-0.5312209190496061
chr1	183328900	183329900	-0.20549538466703232
chr1	183329000	183330000	-0.15328512219283577
chr1	183329100	183330100	0.2529203327891855
chr1	183329200	183330200	0.21404112596084127
chr1	183329300	183330300	0.05893416139000709
chr1	183329400	183330400	0.04069483323643133
chr1	183329500	183330500	-0.1715159675973661
chr1	183329600	183330600	0.08883339614342134
chr1	183329700	183330700	-0.4764275342062336
chr1	183329800	183330800	0.16722288915729214
chr1	183329900	183330900	-0.008126962517341114
chr1	183330000	183331000	0.13155445180808167
chr1	183330100	183331100	0.8669570649307915
chr1	183330200	183331200	1.1948130953747826
chr1	183330300	183331300	1.3314492586920688
chr1	183330400	183331400	1.6962370590373341
chr1	183330500	183331500	2.0944610625636617
chr1	183330600	183331600	2.2369586671575448
chr1	183330700	183331700	2.232151110356813
chr1	183330800	183331800	2.9558441039967485
chr1	183330900	183331900	3.051335906288738
chr1	183331000	183332000	3.393153222188309
chr1	183331100	183332100	3.0451135561351883
chr1	183331200	183332200	3.6190136183044337
chr1	183331300	183332300	3.851346978308479
chr1	183331400	183332400	3.8901398486122063
chr1	183331500	183332500	3.7911631266340606
chr1	183331600	183332600	3.5569296998811546
chr1	183331700	183332700	3.431618876251388
chr1	183331800	183332800	3.2098741638067114
chr1	183331900	183332900	2.9736752097150534
chr1	183332000	183333000	2.6271400520205512
chr1	183332100	183333100	2.643306424946428
chr1	183332200	183333200	1.5166779553131366
chr1	183332300	183333300	1.5327579982228794
chr1	183332400	183333400	1.208452711274908
chr1	183332500	183333500	1.1238400394008414
chr1	183332600	183333600	1.0477462438701344
chr1	183332700	183333700	1.4532383013667014
chr1	183332800	183333800	1.1477238066136821
chr1	183332900	183333900	0.9450892603274956
chr1	183333000	183334000	0.47370008049226814
chr1	183333100	183334100	0.2501927176000372
chr1	183333200	183334200	0.7741252522556422
chr1	183333300	183334300	0.31162217319479524
chr1	183333400	183334400	0.2741424145067306
chr1	183333500	183334500	1.184089676964319
chr1	183333600	183334600	1.6668511540993771
chr1	183333700	183334700	1.5214609853977792
chr1	183333800	183334800	1.7608675987669182
chr1	183333900	183334900	2.027444271711475
chr1	183334000	183335000	2.223337047146599
chr1	183334100	183335100	2.3871624512236056
chr1	183334200	183335200	2.3692080853875344
chr1	183334300	183335300	2.473761365192905
chr1	183334400	183335400	2.4990844165897874
chr1	183334500	183335500	2.2740636755598493
chr1	183334600	183335600	1.9603980166698567
chr1	183334700	183335700	2.1212478810006408
chr1	183334800	183335800	2.2705987908092644
chr1	183334900	183335900	2.2352004368317777
chr1	183335000	183336000	2.435265213605145
chr1	183335100	183336100	1.97185480522109
chr1	183335200	183336200	2.267883401077889
chr1	183335300	183336300	2.179630362773954
chr1	183335400	183336400	2.0863457074370237
chr1	183335500	183336500	1.750205515227604
chr1	183335600	183336600	1.4782372569086912
chr1	183335700	183336700	1.2655730423139395
chr1	183335800	183336800	0.43265834321483343
chr1	183335900	183336900	0.3360064180212229
chr1	183336000	183337000	0.5324434590391893
chr1	183336100	183337100	0.44324668249106697
chr1	183336200	183337200	0.3577153254873568
chr1	183336300	183337300	0.17644398003890874
chr1	183336400	183337400	0.2057046968110124
chr1	183336500	183337500	0.07471454595395831
chr1	183338300	183339300	0.19967880961520632
chr1	183338400	183339400	0.4699954058497037
chr1	183338500	183339500	0.8132799386031295
chr1	183338600	183339600	0.633815810815009
chr1	183338700	183339700	1.3817145319156303
chr1	183338800	183339800	1.1900266443910232
chr1	183338900	183339900	1.2612354172196214
chr1	183339000	183340000	1.3891046094531665
chr1	183339100	183340100	1.3165646969985223
chr1	183339200	183340200	1.4613213325541567
chr1	183339300	183340300	0.8743259631229975
chr1	183342300	183343300	-0.9346554026789772
chr1	183342400	183343400	-0.8375705687971172
chr1	183342500	183343500	-0.8526426960819853
chr1	183342600	183343600	-0.468829111646769
chr1	183342700	183343700	-0.16575866588216687
chr1	183342800	183343800	-0.7043645406018969
chr1	183342900	183343900	-0.5395592144933036
chr1	183343000	183344000	0.15525830218422926
chr1	183343100	183344100	0.5507813583512937
chr1	183343200	183344200	-0.08434735335004037
chr1	183343300	183344300	0.27519919227456896
chr1	183343400	183344400	0.7358233726413487
chr1	183343500	183344500	0.7730594842998865
chr1	183343600	183344600	0.5314137281543775
chr1	183343700	183344700	0.9203006915275506
chr1	183343800	183344800	1.0687954584899506
chr1	183343900	183344900	0.8810382454521392
chr1	183344000	183345000	0.6118265846062516
chr1	183344100	183345100	0.8246195125093382
chr1	183344200	183345200	1.9127628971081203
chr1	183344300	183345300	1.550857535783292
chr1	183344400	183345400	1.3313951996424147
chr1	183344500	183345500	1.774749639320697
chr1	183344600	183345600	2.10887965515422
chr1	183344700	183345700	0.9612634924328368
chr1	183344800	183345800	1.395489002182822
chr1	183344900	183345900	1.5038415678150665
chr1	183345000	183346000	1.2834770145067407
chr1	183345100	183346100	1.333794870468746
chr1	183345200	183346200	0.7030451607312174
chr1	183345300	183346300	0.588712281864923
chr1	183345400	183346400	0.27997603386938064
chr1	183345500	183346500	-0.10690488917235427
chr1	183345600	183346600	-0.21203686252307674
chr1	183345700	183346700	0.3647376167151152
chr1	183345800	183346800	-0.10583476665284013
chr1	183345900	183346900	-0.0318055921559401
chr1	183346000	183347000	-0.11239460779811028
chr1	183346100	183347100	-0.5935978511362211
chr1	183346200	183347200	-0.3639375464091907
chr1	183346300	183347300	-0.3641978290045368
chr1	183346400	183347400	-0.3528332631305281
chr1	183346500	183347500	-0.6921696775932931
chr1	183346600	183347600	-0.7924366972662782
chr1	183346700	183347700	-0.6860756864924947
chr1	183346800	183347800	-0.10705862260277622
chr1	183346900	183347900	-0.2849558298440147
chr1	183347000	183348000	-0.3479040374050314
chr1	183347100	183348100	-0.0011928007843276089
chr1	183347200	183348200	0.3385526274893745
chr1	183347300	183348300	0.3016500585236311
chr1	183347400	183348400	0.5781115828047505
chr1	183347500	183348500	0.59922241895287
chr1	183347600	183348600	0.31299457041637224
chr1	183347700	183348700	0.30742039106468955
chr1	183347800	183348800	0.3759802455225269
chr1	183347900	183348900	0.987676855685428
chr1	183348000	183349000	1.1787065483573784
chr1	183348100	183349100	0.8422615174442913
chr1	183348400	183349400	0.8834583470655887
chr1	183348700	183349700	1.6559259435879
chr1	183348800	183349800	1.6104052850711277
chr1	183348900	183349900	1.4098045284601195
chr1	183349000	183350000	1.4115001566259497
chr1	183349100	183350100	1.1625134954534628
chr1	183349200	183350200	0.046287382580659515
chr1	183349300	183350300	0.186934801695276
chr1	183349400	183350400	0.19958923823506527
chr1	183349500	183350500	-0.2597922643607247
chr1	183349600	183350600	0.13718147175057646
chr1	183349700	183350700	0.4229093483919133
chr1	183349800	183350800	0.3390378343851826
chr1	183349900	183350900	0.37407726269126507
chr1	183350000	183351000	0.2669910657605363
chr1	183350100	183351100	0.3663818326722969
chr1	183350200	183351200	1.6178841881561243
chr1	183350300	183351300	1.3877751938866862
chr1	183350400	183351400	1.723097241699202
chr1	183350500	183351500	1.977887760700164
chr1	183350600	183351600	1.9651812566247977
chr1	183350700	183351700	1.471231292051147
chr1	183350800	183351800	1.3800950884037106
chr1	183350900	183351900	1.4733407001855974
chr1	183351000	183352000	1.3010182397595895
chr1	183351100	183352100	1.111823615324094
chr1	183351200	183352200	0.33406022629242543
chr1	183351300	183352300	0.43523510906767576
chr1	183351400	183352400	0.3787058894081064
chr1	183351500	183352500	0.4382577556904936
chr1	183352600	183353600	0.8432955699873566
chr1	183352700	183353700	0.3758363151681881
chr1	183352800	183353800	0.70623884110966
chr1	183352900	183353900	0.6620435652785329
chr1	183353000	183354000	1.497750204581107
chr1	183353100	183354100	0.9192508773063652
chr1	183353200	183354200	1.0082343398251272
chr1	183353300	183354300	0.6962406239207185
chr1	183353400	183354400	1.0059858524517638
chr1	183354500	183355500	1.1242876799862682
chr1	183354600	183355600	1.0991019128694492
chr1	183354700	183355700	1.6535694591356225
chr1	183354800	183355800	1.300019495446352
chr1	183354900	183355900	1.1838028389888369
chr1	183355000	183356000	1.0709016821047819
chr1	183355100	183356100	1.2003481180297733
chr1	183355200	183356200	1.1511551645512064
chr1	183355300	183356300	0.6154631144731163
chr1	183355400	183356400	0.6017299695525943
chr1	183355500	183356500	0.8807110022002773
chr1	183355600	183356600	1.3695915135097996
chr1	183355700	183356700	1.2462287077500778
chr1	183355800	183356800	1.1429142682163351
chr1	183355900	183356900	0.827422703978051
chr1	183356000	183357000	0.45460508241996106
chr1	183356100	183357100	0.08527168378074147
chr1	183356200	183357200	0.2414478803867313
chr1	183356300	183357300	0.7304527787620235
chr1	183356400	183357400	1.272774236786136
chr1	183356500	183357500	0.36567740696481743
chr1	183356600	183357600	-0.13931651258899516
chr1	183356700	183357700	-0.35470530709764586
chr1	183356800	183357800	-0.4935445445133593
chr1	183356900	183357900	0.12791418998397805
chr1	183357000	183358000	0.007276394843342702
chr1	183357100	183358100	0.6819084946892162
chr1	183357200	183358200	1.5574485157298044
chr1	183357300	183358300	1.5859604437835486
chr1	183357400	183358400	1.1005555821503663
chr1	183357500	183358500	0.9558155031000468
chr1	183357600	183358600	0.8925661975396385
chr1	183357700	183358700	1.1944127764421368
chr1	183357800	183358800	1.2711074890045246
chr1	183357900	183358900	0.9381600206248741
chr1	183358000	183359000	1.3394970102866235
chr1	183358100	183359100	1.0282577160028972
chr1	183358200	183359200	0.6976022394894482
chr1	183358300	183359300	0.2873772419114856
chr1	183358400	183359400	0.3629229526773193
chr1	183358500	183359500	0.7629715154998914
chr1	183358600	183359600	0.3815677510980335
chr1	183358700	183359700	0.4638739338323006
chr1	183358800	183359800	0.05676799753893917
chr1	183358900	183359900	-0.051967523634280144
chr1	183359000	183360000	-0.18325244797474186
chr1	183359100	183360100	-0.0658305678220972
chr1	183359200	183360200	-0.058561439753145525
chr1	183359300	183360300	-0.16866887504804914
chr1	183359400	183360400	-0.04327566136161109
chr1	183359500	183360500	-0.4347832010573397
chr1	183359600	183360600	-0.1791112822555691
chr1	183359700	183360700	-0.4916488916042465
chr1	183359800	183360800	0.007856293089656739
chr1	183359900	183360900	0.10390920569220308
chr1	183360000	183361000	-0.22050867167783486
chr1	183360100	183361100	-0.49188405924208095
chr1	183360200	183361200	-1.0540968439070062
chr1	183360300	183361300	-0.7371343371194574
chr1	183360400	183361400	-0.9318999460827644
chr1	183360500	183361500	-0.9459446367085496
chr1	183360600	183361600	-1.0001293975054155
chr1	183360700	183361700	-0.8293024884598019
chr1	183360800	183361800	-0.6893993340866139
chr1	183360900	183361900	-0.2616747181745982
chr1	183361000	183362000	1.1093058587578846
chr1	183361100	183362100	0.4986284737346078
chr1	183361200	183362200	0.7119619626076849
chr1	183361300	183362300	0.7219384010647077
chr1	183361400	183362400	0.27800287755314346
chr1	183361500	183362500	0.0859821459675619
chr1	183361600	183362600	-0.0018761643778547163
chr1	183361700	183362700	-0.714480556089223
chr1	183361800	183362800	-0.5978176568939534
chr1	183361900	183362900	-1.4744897206400696
chr1	183362000	183363000	-2.371434998840626
chr1	183362100	183363100	-2.148880473715026
chr1	183362200	183363200	-2.410438391579226
chr1	183362300	183363300	-2.78675349951326
chr1	183362400	183363400	-2.4316026666922586
chr1	183362500	183363500	-2.1857310082983887
chr1	183362600	183363600	-2.1444170704555456
chr1	183362700	183363700	-1.5338834804880896
chr1	183362800	183363800	-1.9113257018595813
chr1	183362900	183363900	-1.318520054541494
chr1	183363000	183364000	-0.9784013343584618
chr1	183363100	183364100	-0.915584268228338
chr1	183363200	183364200	-0.6390160374478854
chr1	183363300	183364300	-0.4455147185823015
chr1	183364700	183365700	1.3208585050049109
chr1	183364800	183365800	1.3456480148348484
chr1	183364900	183365900	1.8831226759105315
chr1	183365000	183366000	1.6720818012070675
chr1	183365100	183366100	2.519020677061819
chr1	183365200	183366200	2.0568790056104205
chr1	183365300	183366300	0.8827024538693052
chr1	183365400	183366400	0.3390057975016694
chr1	183365500	183366500	-0.4751418921793096
chr1	183365600	183366600	-1.1472682569923172
chr1	183365700	183366700	-1.1775954883012574
chr1	183365800	183366800	-1.5187097906359353
chr1	183365900	183366900	-1.5920683201878467
chr1	183366000	183367000	-1.8087323777955862
chr1	183366100	183367100	-1.5608875457538285
chr1	183366200	183367200	-1.239637676362288
chr1	183366300	183367300	-0.7296568764954381
chr1	183366400	183367400	-1.1014175318555963
chr1	183366500	183367500	-1.0716816690724953
chr1	183366600	183367600	-0.7627120499725777
chr1	183366700	183367700	-0.618236936521809
chr1	183366800	183367800	-0.11394802313981996
chr1	183366900	183367900	-0.4152993767394522
chr1	183367000	183368000	-0.05360657066405943
chr1	183367100	183368100	-0.14828731434651807
chr1	183367200	183368200	0.17990229928018858
chr1	183367300	183368300	0.26463895261917025
chr1	183367400	183368400	0.5844436909602879
chr1	183367500	183368500	0.20001789146531854
chr1	183367600	183368600	0.3908435905693462
chr1	183367700	183368700	0.06400056008562419
chr1	183367800	183368800	0.3834230858996159
chr1	183367900	183368900	0.4044325766651993
chr1	183368000	183369000	0.33313811944794
chr1	183368100	183369100	0.13781128899842449
chr1	183368200	183369200	-0.2904026334941657
chr1	183369600	183370600	0.7244915707647361
chr1	183369700	183370700	0.8933660617791448
chr1	183369800	183370800	1.6470721260990282
chr1	183369900	183370900	1.6409175243542202
chr1	183370000	183371000	1.6463645791221901
chr1	183370100	183371100	1.537488791556885
chr1	183370200	183371200	1.814251894302682
chr1	183370300	183371300	0.6168168974410789
chr1	183370400	183371400	0.4725915275569341
chr1	183370500	183371500	0.7174536903515153
chr1	183370600	183371600	0.004815717947294329
chr1	183370700	183371700	-0.2548666828465532
chr1	183370800	183371800	-0.3807883114445198
chr1	183370900	183371900	-0.3581017589148905
chr1	183371000	183372000	-0.7676061984524308
chr1	183371100	183372100	-0.4370476738214853
chr1	183371200	183372200	-0.4593029800972447
chr1	183371300	183372300	0.12944206496976746
chr1	183371400	183372400	-0.05463623146735788
chr1	183371500	183372500	-0.30939591648198883
chr1	183371600	183372600	0.6406173628792924
chr1	183371700	183372700	0.2269207240087816
chr1	183371800	183372800	0.12568266810103146
chr1	183371900	183372900	0.3540622545564068
chr1	183372000	183373000	0.6481423037913635
chr1	183372100	183373100	-0.09057802227269468
chr1	183372200	183373200	0.31029310201851473
chr1	183372300	183373300	0.5787095101167696
chr1	183372400	183373400	0.8768899510800763
chr1	183372500	183373500	1.2559950866403276
chr1	183372600	183373600	0.7356668818691489
chr1	183372700	183373700	0.9269995974772698
chr1	183372800	183373800	-0.06419289808304916
chr1	183372900	183373900	-0.5743325231511043
chr1	183373000	183374000	-0.21191240665538236
chr1	183373100	183374100	0.30851192014028656
chr1	183373200	183374200	-0.4409138805629879
chr1	183373300	183374300	-0.42477011271524495
chr1	183373400	183374400	-0.3868611701585527
chr1	183373500	183374500	-0.5918365656716946
chr1	183373600	183374600	-0.6491852452607869
chr1	183373700	183374700	0.015210508690394687
chr1	183373800	183374800	0.8025423601051047
chr1	183373900	183374900	0.8544996001242751
chr1	183374000	183375000	0.2708496742488352
chr1	183374100	183375100	0.2388163324067277
chr1	183374200	183375200	-0.09356723480918197
chr1	183374300	183375300	-0.4816381432692541
chr1	183374400	183375400	-0.3602375037475297
chr1	183374500	183375500	-0.3785093305182538
chr1	183374600	183375600	-0.19489623212935506
chr1	183374700	183375700	-0.3617316703571806
chr1	183374800	183375800	-0.5950796954494076
chr1	183374900	183375900	-0.4794712290804976
chr1	183375000	183376000	-0.42831285586013146
chr1	183375100	183376100	-0.3857486630300111
chr1	183375200	183376200	0.17239743482921302
chr1	183375300	183376300	0.4353564159815945
chr1	183375400	183376400	0.04393016656838453
chr1	183375500	183376500	0.28629048479397085
chr1	183375600	183376600	1.0547737269856925
chr1	183375700	183376700	0.831228839877399
chr1	183375800	183376800	1.0552630444691609
chr1	183375900	183376900	0.9239935339783782
chr1	183376000	183377000	0.8881101261659068
chr1	183376100	183377100	0.8688459779161744
chr1	183376200	183377200	0.6205305143109527
chr1	183376300	183377300	0.5315056379343068
chr1	183376400	183377400	0.6162065850488104
chr1	183376500	183377500	0.6711883318827213
chr1	183376600	183377600	-0.395925885799045
chr1	183376700	183377700	-0.6798696131321359
chr1	183376800	183377800	-0.2955368480569157
chr1	183376900	183377900	-0.29645145723262106
chr1	183377000	183378000	-0.1383045075490837
chr1	183377100	183378100	-0.4468001553092085
chr1	183377200	183378200	-0.08993905811917093
chr1	183377300	183378300	-0.21449784208074155
chr1	183377400	183378400	0.11171042712885114
chr1	183378300	183379300	1.1536340389487496
chr1	183378400	183379400	0.7409792566285217
chr1	183378500	183379500	0.3426873870641248
chr1	183378600	183379600	-0.2171862000106938
chr1	183378700	183379700	-0.2642569510524955
chr1	183378800	183379800	0.13782553091348787
chr1	183378900	183379900	-0.5070458110169029
chr1	183379000	183380000	-1.541332842498341
chr1	183379100	183380100	-1.7822880409272712
chr1	183379200	183380200	-2.4516042109675604
chr1	183379300	183380300	-2.1999854717129623
chr1	183379400	183380400	-2.537715692229293
chr1	183379500	183380500	-2.4601730638960766
chr1	183379600	183380600	-2.5235050639226726
chr1	183379700	183380700	-2.6416320470581685
chr1	183379800	183380800	-2.8306008139154035
chr1	183379900	183380900	-2.8756000248820777
chr1	183380000	183381000	-2.317012558301802
chr1	183380100	183381100	-2.304210862032986
chr1	183380200	183381200	-2.742311874859128
chr1	183380300	183381300	-2.754271253201656
chr1	183380400	183381400	-2.465745744056899
chr1	183380500	183381500	-2.071584369501448
chr1	183380600	183381600	-1.8304848841235928
chr1	183380700	183381700	-1.4922271405636267
chr1	183380800	183381800	-1.2514753017005762
chr1	183380900	183381900	-0.7077241088524214
chr1	183381000	183382000	-0.3646066944989979
chr1	183381100	183382100	-0.09516109443276012
chr1	183381200	183382200	0.4837885192007308
chr1	183381300	183382300	0.8665059812831888
chr1	183381400	183382400	0.6007947944741479
chr1	183381500	183382500	0.2517083836447409
chr1	183381600	183382600	1.0130370326377776
chr1	183381700	183382700	0.4467981585477195
chr1	183381800	183382800	0.4030562541335672
chr1	183381900	183382900	0.2830780678381836
chr1	183382000	183383000	-0.3511294789600864
chr1	183382100	183383100	-0.10920982549655704
chr1	183382200	183383200	0.32276979693316915
chr1	183382300	183383300	0.6094704268027421
chr1	183382400	183383400	0.810806098116567
chr1	183382500	183383500	0.6770900779686998
chr1	183382600	183383600	0.5327063124406829
chr1	183382700	183383700	1.1497413095095301
chr1	183382800	183383800	0.9313354019125188
chr1	183382900	183383900	1.3578849835441134
chr1	183383000	183384000	1.6224329363963554
chr1	183383100	183384100	1.6657761765697483
chr1	183383200	183384200	1.0404318284843743
chr1	183383300	183384300	0.8161966812334089
chr1	183383400	183384400	1.6714809936180723
chr1	183383500	183384500	1.5826293706745824
chr1	183383600	183384600	1.5971195732225207
chr1	183383700	183384700	1.4358867418613357
chr1	183383800	183384800	1.4658443198125235
chr1	183383900	183384900	1.2024978903806998
chr1	183384000	183385000	1.4726791595910917
chr1	183384100	183385100	0.9587360360918116
chr1	183384200	183385200	0.6553440381009028
chr1	183384300	183385300	0.04288480728141022
chr1	183384400	183385400	-0.5389944601241387
chr1	183384500	183385500	-0.3799344960509197
chr1	183384600	183385600	-0.8724881814580213
chr1	183384700	183385700	-1.9038664424410032
chr1	183384800	183385800	-1.7078263223510677
chr1	183384900	183385900	-0.6865892554457804
chr1	183385000	183386000	-0.6954369954825095
chr1	183385100	183386100	-0.6781455349078276
chr1	183385200	183386200	-0.2251971933793743
chr1	183385300	183386300	-0.06994984493825565
chr1	183385400	183386400	-0.5989353844540259
chr1	183385500	183386500	-0.5806588776918877
chr1	183385600	183386600	-0.4893932471005234
chr1	183385700	183386700	0.4930150960614499
chr1	183385800	183386800	-0.11349437605528047
chr1	183385900	183386900	-0.8801674569210713
chr1	183386000	183387000	-0.9293393852261017
chr1	183386100	183387100	-0.7671808853377595
chr1	183386200	183387200	-0.8171836584086737
chr1	183386300	183387300	-0.4828835580875657
chr1	183386400	183387400	0.1133593215519259
chr1	183386500	183387500	-0.011764508331524459
chr1	183386600	183387600	0.3585607221365244
chr1	183386700	183387700	0.6721817341560687
chr1	183387300	183388300	1.320579630151394
chr1	183387400	183388400	0.7011386598722038
chr1	183387500	183388500	1.1104897956482591
chr1	183387600	183388600	0.553947611799917
chr1	183387700	183388700	-0.10812463611581616
chr1	183387800	183388800	-0.42039796384416944
chr1	183387900	183388900	0.11753682989174093
chr1	183388000	183389000	-0.28648731374974373
chr1	183388100	183389100	0.12854702073835494
chr1	183388200	183389200	-0.01479796650943486
chr1	183388300	183389300	-0.4328970937543977
chr1	183388400	183389400	0.04548202172704678
chr1	183388500	183389500	-0.30123419694413994
chr1	183388600	183389600	-0.14929432147624638
chr1	183388700	183389700	0.36814665628469706
chr1	183389900	183390900	0.3951616497684046
chr1	183390000	183391000	-0.11871912666214204
chr1	183390100	183391100	-0.05511958849206342
chr1	183390200	183391200	-0.942399919220492
chr1	183390300	183391300	-0.7794091945279761
chr1	183390400	183391400	-1.2922222152789125
chr1	183390500	183391500	-0.9472409711617948
chr1	183390600	183391600	-0.16096433710636562
chr1	183390700	183391700	-0.3917084699738736
chr1	183390800	183391800	0.014580929882069103
chr1	183390900	183391900	-0.3306028826426336
chr1	183391000	183392000	-0.5639708573249712
chr1	183391100	183392100	-0.5903419223815443
chr1	183391200	183392200	0.640831753592887
chr1	183391300	183392300	0.49955338654924103
chr1	183391400	183392400	1.165853418448896
chr1	183391500	183392500	0.6551609399208109
chr1	183391600	183392600	0.30810627772858584
chr1	183391700	183392700	0.1351583073126058
chr1	183391800	183392800	0.5309156778098242
chr1	183391900	183392900	0.02781187594297336
chr1	183392000	183393000	0.36395633357825585
chr1	183392100	183393100	-0.09599832597472713
chr1	183392200	183393200	-1.048293616072668
chr1	183392300	183393300	-1.0852618117705166
chr1	183392400	183393400	-0.9613932911049548
chr1	183392500	183393500	-1.1395111822191133
chr1	183392600	183393600	-1.3598541338269865
chr1	183392700	183393700	-0.5048444091706545
chr1	183392800	183393800	-0.8433250926800134
chr1	183392900	183393900	-0.25093621937459354
chr1	183393000	183394000	-0.0663800107333094
chr1	183393100	183394100	-0.2284352902721316
chr1	183393200	183394200	-0.4296483538823797
chr1	183393300	183394300	0.054954762720115465
chr1	183393400	183394400	-0.06719902814443338
chr1	183393500	183394500	-0.2790845202491707
chr1	183393600	183394600	-0.2270809837427769
chr1	183393700	183394700	-0.1925323472713069
chr1	183393800	183394800	-0.08461953936805923
chr1	183393900	183394900	-0.7261388479747696
chr1	183394000	183395000	-1.0646314388426639
chr1	183394100	183395100	-0.5289969162697131
chr1	183394200	183395200	0.2431280373679841
chr1	183394300	183395300	-0.44128527351744784
chr1	183394400	183395400	-0.4889700314720522
chr1	183394500	183395500	-0.18743669713597025
chr1	183394600	183395600	0.012286184916890769
chr1	183394700	183395700	-0.34675848465696185
chr1	183394800	183395800	-1.092632856259305
chr1	183394900	183395900	-0.8996532833024259
chr1	183395000	183396000	-0.14819311197778645
chr1	183395100	183396100	0.09142283704277364
chr1	183395200	183396200	-0.3862656685756568
chr1	183395300	183396300	-0.3670213386534621
chr1	183395400	183396400	-0.4219113703322182
chr1	183395500	183396500	-0.8614818101049636
chr1	183395600	183396600	-1.1739829427798996
chr1	183395700	183396700	-0.9128462344302932
chr1	183395800	183396800	-0.2981763285490642
chr1	183395900	183396900	0.03572322734211164
chr1	183396000	183397000	-0.12426396460867628
chr1	183396100	183397100	-0.13858290725507058
chr1	183396200	183397200	-0.2436597143246885
chr1	183396300	183397300	-0.14127836714345424
chr1	183396400	183397400	-0.2870347549233865
chr1	183396500	183397500	-0.18764968637350327
chr1	183396600	183397600	-0.02517796819995556
chr1	183396700	183397700	-0.3637243515901857
chr1	183396800	183397800	-0.6010675015363871
chr1	183396900	183397900	-1.3506818441624835
chr1	183397000	183398000	-1.5670421195352424
chr1	183397100	183398100	-1.9363655766913104
chr1	183397200	183398200	-2.0021453706096337
chr1	183397300	183398300	-1.7074426324822252
chr1	183397400	183398400	-2.0021922415436944
chr1	183397500	183398500	-1.329026924133112
chr1	183397600	183398600	-1.8625982113229715
chr1	183397700	183398700	-2.049564377896536
chr1	183397800	183398800	-2.277704719303144
chr1	183397900	183398900	-1.83894109996316
chr1	183398000	183399000	-2.539871862357855
chr1	183398100	183399100	-2.509660622153928
chr1	183398200	183399200	-2.2206907040044146
chr1	183398300	183399300	-2.1880898651465426
chr1	183398400	183399400	-1.9584125949241853
chr1	183398500	183399500	-2.0897829334368905
chr1	183398600	183399600	-1.9210555512819951
chr1	183398700	183399700	-2.2850554668862797
chr1	183398800	183399800	-2.164468267989736
chr1	183398900	183399900	-2.167780388736608
chr1	183399000	183400000	-1.417601179729209
chr1	183399100	183400100	-0.9025248172652862
chr1	183399200	183400200	-0.2475893415687549
chr1	183399300	183400300	-0.9810117547197568
chr1	183399400	183400400	-1.332797951563691
chr1	183399500	183400500	-1.1528218448779228
chr1	183399600	183400600	-0.9052311812187872
chr1	183399700	183400700	-0.6846636931858064
chr1	183399800	183400800	-1.3422456524012556
chr1	183399900	183400900	-1.7360656841409678
chr1	183400000	183401000	-1.2257198302146224
chr1	183400100	183401100	-2.179441844477719
chr1	183400200	183401200	-2.508233101066962
chr1	183400300	183401300	-1.9396744871171403
chr1	183400400	183401400	-1.8273509346527947
chr1	183400500	183401500	-2.4490523270387827
chr1	183400600	183401600	-2.9468351966095123
chr1	183400700	183401700	-2.3482871536448355
chr1	183400800	183401800	-1.9237835361838769
chr1	183400900	183401900	-1.5103438967958849
chr1	183402000	183403000	0.7297320272020189
chr1	183402100	183403100	0.5617807817308765
chr1	183402200	183403200	0.3908554533216467
chr1	183402300	183403300	0.4970267023971829
chr1	183402400	183403400	0.3123933645082997
chr1	183402500	183403500	-0.6212936714681926
chr1	183402600	183403600	-0.029614191190504745
chr1	183402700	183403700	-0.4163258552259716
chr1	183402800	183403800	-0.7870027413507464
chr1	183402900	183403900	-1.1666093768944392
chr1	183403000	183404000	-1.8903503346476
chr1	183403100	183404100	-1.7077648073409384
chr1	183403200	183404200	-2.051370222310422
chr1	183403300	183404300	-2.319578619025707
chr1	183403400	183404400	-1.855730567860184
chr1	183403500	183404500	-0.6817913343136787
chr1	183403600	183404600	-1.0075600737121218
chr1	183403700	183404700	-1.179410071791085
chr1	183403800	183404800	-0.8182094877852414
chr1	183403900	183404900	-0.6078651078096013
chr1	183404000	183405000	0.39018952783318533
chr1	183404100	183405100	0.40465551395219856
chr1	183404200	183405200	0.5222476385926377
chr1	183404300	183405300	0.5612073525578515
chr1	183404400	183405400	0.9419732018648422
chr1	183404500	183405500	0.7491824794075529
chr1	183404600	183405600	-0.003208544734856056
chr1	183404700	183405700	0.1400042701836038
chr1	183404800	183405800	0.09701827238740393
chr1	183404900	183405900	0.15500491503630265
chr1	183405000	183406000	-0.16457235150727517
chr1	183405100	183406100	-0.611926257125167
chr1	183405200	183406200	-0.9152156048152924
chr1	183405300	183406300	-0.3824532088312322
chr1	183405400	183406400	-1.22661441110555
chr1	183405500	183406500	-1.5877629829640725
chr1	183405600	183406600	-1.0033902557504526
chr1	183405700	183406700	-0.5937766697210242
chr1	183405800	183406800	-0.9615518245828876
chr1	183406900	183407900	-1.7083572916522145
chr1	183407000	183408000	-1.5438126547016604
chr1	183407100	183408100	-1.5915305131312836
chr1	183407200	183408200	-0.9523777120286504
chr1	183407300	183408300	-0.7483006523009467
chr1	183407400	183408400	0.06162740236851213
chr1	183407500	183408500	0.14235736484720976
chr1	183407600	183408600	0.5880220444803382
chr1	183407700	183408700	0.6192580339827201
chr1	183407800	183408800	0.5607870159374847
chr1	183407900	183408900	0.7029013614391063
chr1	183408000	183409000	0.7843271692144442
chr1	183408100	183409100	0.7997765515745248
chr1	183408200	183409200	0.6510693258542543
chr1	183408300	183409300	0.07636068541152456
chr1	183408400	183409400	-0.16555160028454344
chr1	183408500	183409500	-0.7317597150121595
chr1	183408600	183409600	-0.8485846548194268
chr1	183408700	183409700	-0.8892910506050947
chr1	183408800	183409800	-0.3888206718010002
chr1	183408900	183409900	-0.6870554737349167
chr1	183409000	183410000	-1.1290429272778746
chr1	183409100	183410100	-1.0627140916842066
chr1	183409200	183410200	-0.9844734148339248
chr1	183409300	183410300	-0.4676899954134281
chr1	183409400	183410400	-0.5026548213290787
chr1	183409500	183410500	0.5987234318148343
chr1	183409600	183410600	-0.2482551405462542
chr1	183409700	183410700	0.049489865582624214
chr1	183410200	183411200	-0.8138818272612147
chr1	183410300	183411300	-1.1353062003199312
chr1	183410400	183411400	-0.82824669147739
chr1	183410500	183411500	-1.7443857232557691
chr1	183410600	183411600	-1.307722076377142
chr1	183410700	183411700	-0.6194163941841181
chr1	183410800	183411800	-0.9975332401198472
chr1	183410900	183411900	-1.1162845847927458
chr1	183411000	183412000	-0.7982015382137149
chr1	183411100	183412100	-0.8753254694418431
chr1	183411200	183412200	-0.5842429951248304
chr1	183411300	183412300	-0.7137949244310128
chr1	183411400	183412400	-0.8787194023416748
chr1	183411500	183412500	-0.24255311071576685
chr1	183411600	183412600	0.2781412360552354
chr1	183411700	183412700	-0.6281678560120506
chr1	183411800	183412800	-0.002696595882762093
chr1	183411900	183412900	0.05568617582915295
chr1	183412000	183413000	1.0104378937127576
chr1	183412100	183413100	0.6016666086201405
chr1	183412200	183413200	0.5386277926752004
chr1	183412300	183413300	0.8647076990019638
chr1	183412400	183413400	0.8756300490467908
chr1	183412500	183413500	1.0463336264669592
chr1	183412600	183413600	0.5630988854289426
chr1	183413700	183414700	-0.7171153424068281
chr1	183413800	183414800	-0.13327613770924185
chr1	183413900	183414900	0.7690613009545213
chr1	183414000	183415000	-0.11041931385493342
chr1	183414100	183415100	-0.9891136706233716
chr1	183414200	183415200	-0.3436320641824792
chr1	183414300	183415300	-0.3219005081703357
chr1	183414400	183415400	-0.30528396196767105
chr1	183414500	183415500	-0.31009147786385816
chr1	183414600	183415600	-0.2343854034545717
chr1	183414700	183415700	-0.1434611477272186
chr1	183414800	183415800	-0.4912915212490769
chr1	183414900	183415900	-0.6979201150578218
chr1	183415000	183416000	-0.25083772855388314
chr1	183415100	183416100	0.016942691490106833
chr1	183415200	183416200	-0.5912768179266503
chr1	183415300	183416300	-0.566763868956766
chr1	183415400	183416400	-0.6012325533545616
chr1	183415500	183416500	-0.0577360950385459
chr1	183415600	183416600	0.009306597292683296
chr1	183415700	183416700	-0.4413895288071361
chr1	183415800	183416800	-0.4431312730369746
chr1	183415900	183416900	-0.5138451177468785
chr1	183416000	183417000	-0.7636825508964735
chr1	183416100	183417100	0.09884278088848618
chr1	183416200	183417200	0.4358612652545917
chr1	183416300	183417300	0.7722032372400727
chr1	183416400	183417400	0.5963622102230417
chr1	183416500	183417500	0.771777934826745
chr1	183416600	183417600	0.6180453202669632
chr1	183416700	183417700	1.3561075505735514
chr1	183416800	183417800	1.5587310522947215
chr1	183416900	183417900	1.754808288857075
chr1	183417000	183418000	2.3263146499624536
chr1	183417100	183418100	2.533954944000232
chr1	183417200	183418200	3.486636157183952
chr1	183417300	183418300	4.267277623896063
chr1	183417400	183418400	4.908510334023628
chr1	183417500	183418500	4.339655610121338
chr1	183417600	183418600	4.170530234436211
chr1	183417700	183418700	3.8749726571607934
chr1	183417800	183418800	3.5986543987329465
chr1	183417900	183418900	2.8500285957406377
chr1	183418000	183419000	2.5013720862308846
chr1	183418100	183419100	1.4918870612222566
chr1	183418200	183419200	-0.006925245374913601
chr1	183418300	183419300	-1.5343592061074345
chr1	183418400	183419400	-2.2616263724708543
chr1	183418500	183419500	-2.3040889873225683
chr1	183418600	183419600	-1.7648757902212948
chr1	183418700	183419700	-1.6800003130878436
chr1	183418800	183419800	-1.9537882217929319
chr1	183418900	183419900	-1.581026893019613
chr1	183419000	183420000	-0.754379492478821
chr1	183419100	183420100	-0.7458886375254944
chr1	183419200	183420200	-0.2653036438723804
chr1	183420300	183421300	0.2739473935531703
chr1	183420400	183421400	0.1420952343636886
chr1	183420500	183421500	0.5475236500384355
chr1	183420600	183421600	1.2968544868163099
chr1	183420700	183421700	0.467360304331651
chr1	183420800	183421800	0.2084309380242794
chr1	183420900	183421900	-0.24702096808562776
chr1	183421000	183422000	-0.4473711643945564
chr1	183421100	183422100	-0.20659162955225646
chr1	183421200	183422200	-0.37290966764210903
chr1	183421300	183422300	-0.15282224790257842
chr1	183421400	183422400	-0.3151354020210985
chr1	183421500	183422500	-0.6858744885100674
chr1	183421600	183422600	-0.8994547538448486
chr1	183421700	183422700	-1.8852851344090864
chr1	183421800	183422800	-1.9847325008122385
chr1	183421900	183422900	-2.2126028023707818
chr1	183422000	183423000	-2.143314649677573
chr1	183422100	183423100	-2.1190654741770807
chr1	183422200	183423200	-1.7545462096804016
chr1	183422300	183423300	-1.4211732788959759
chr1	183422400	183423400	-1.225865948154164
chr1	183422500	183423500	-0.9267143177522392
chr1	183422600	183423600	-0.8112097211275973
chr1	183422700	183423700	0.2693917786961674
chr1	183422800	183423800	0.7606516326378548
chr1	183422900	183423900	1.1322022267689835
chr1	183423000	183424000	1.3363669139872254
chr1	183423100	183424100	0.9488763873900012
chr1	183423200	183424200	1.0391495359012255
chr1	183423300	183424300	-0.002780954712697869
chr1	183423400	183424400	0.7044870896382718
chr1	183423500	183424500	0.7635151769541435
chr1	183423600	183424600	0.4319942772532929
chr1	183423700	183424700	0.536989867186594
chr1	183423800	183424800	0.26768894901616125
chr1	183423900	183424900	0.7521508711822251
chr1	183424000	183425000	0.5803401930264127
chr1	183424100	183425100	0.7521314686050456
chr1	183424200	183425200	0.1417748440451866
chr1	183424300	183425300	0.8286287876349159
chr1	183424400	183425400	0.1903741672596264
chr1	183424500	183425500	-0.3765684707244749
chr1	183424600	183425600	0.2258044236231045
chr1	183424700	183425700	0.4539613483098765
chr1	183424800	183425800	0.8816184815851841
chr1	183424900	183425900	0.7112483949175388
chr1	183425000	183426000	0.2489480691834093
chr1	183425100	183426100	0.593211337062
chr1	183425200	183426200	0.915237620936668
chr1	183425300	183426300	0.8386900412908783
chr1	183425400	183426400	0.6502059340565816
chr1	183425500	183426500	1.013704128148447
chr1	183425600	183426600	0.8029721362376773
chr1	183425700	183426700	-0.2800489204155789
chr1	183425800	183426800	-1.078299172890102
chr1	183425900	183426900	-1.4393451840341471
chr1	183426000	183427000	-1.5881033868111678
chr1	183426100	183427100	-2.043919992696805
chr1	183426200	183427200	-2.095466416827524
chr1	183427300	183428300	0.14169634391214572
chr1	183427400	183428400	-0.8853932006315594
chr1	183427500	183428500	-1.3192265877322729
chr1	183427600	183428600	-1.0876589181541256
chr1	183427700	183428700	-0.8185113102012628
chr1	183427800	183428800	-1.1570711845779482
chr1	183427900	183428900	-0.9820298414353356
chr1	183429000	183430000	-0.9531034625789861
chr1	183429100	183430100	-0.9597104387846359
chr1	183429200	183430200	-0.32208238103882064
chr1	183429300	183430300	-0.7769552010438923
chr1	183429400	183430400	-1.2259112021082317
chr1	183429500	183430500	-1.6765754899401213
chr1	183429600	183430600	-0.7891086770109428
chr1	183429700	183430700	-0.6979352066270748
chr1	183429800	183430800	-1.039967373808973
chr1	183429900	183430900	-1.2946496182680076
chr1	183430000	183431000	-1.2817653665561728
chr1	183430100	183431100	-1.35089312213209
chr1	183430200	183431200	-1.3765322026279454
chr1	183430300	183431300	-0.6867140683425328
chr1	183430400	183431400	-0.8125031486967431
chr1	183430500	183431500	-0.6046435675995057
chr1	183430600	183431600	-0.939667041771458
chr1	183430700	183431700	-1.134485763828027
chr1	183430800	183431800	-1.0893337157588459
chr1	183430900	183431900	-0.02362977225054343
chr1	183431000	183432000	0.319978412152043
chr1	183431100	183432100	0.4891523147410621
chr1	183431200	183432200	0.17462665868434474
chr1	183431300	183432300	-0.4441627751474269
chr1	183431400	183432400	-0.08959228019278301
chr1	183431500	183432500	0.4138148864365232
chr1	183431600	183432600	0.12698647190053047
chr1	183431700	183432700	0.053239240133321694
chr1	183431800	183432800	-0.6962999138991165
chr1	183431900	183432900	-0.7336527756987874
chr1	183432000	183433000	-1.6724792599687777
chr1	183432100	183433100	-1.85886674440417
chr1	183432200	183433200	-2.3876699557399066
chr1	183432300	183433300	-2.152493678031377
chr1	183432400	183433400	-2.3897568880921956
chr1	183432500	183433500	-3.1454061494087684
chr1	183432600	183433600	-2.8352130103283377
chr1	183432700	183433700	-2.424798128584578
chr1	183432800	183433800	-1.938443524520078
chr1	183432900	183433900	-2.1337393918049843
chr1	183433000	183434000	-1.2540797574451024
chr1	183433100	183434100	-1.3308094303632183
chr1	183433200	183434200	-0.6162518800521305
chr1	183433300	183434300	-0.2464237509670283
chr1	183433400	183434400	-0.22259307784246066
chr1	183433500	183434500	-0.2212898300088697
chr1	183433600	183434600	-0.5670501267909983
chr1	183433700	183434700	0.20491459972121692
chr1	183433800	183434800	0.3180839263917215
chr1	183433900	183434900	0.4700860245752796
chr1	183434000	183435000	0.148285051564867
chr1	183434100	183435100	0.4210178796552552
chr1	183434200	183435200	0.04618627576425178
chr1	183434300	183435300	-0.04435763361477752
chr1	183434400	183435400	-0.2465125454259504
chr1	183434500	183435500	-0.0224676504574402
chr1	183434600	183435600	-0.4729529484245924
chr1	183434700	183435700	-1.8282304039723267
chr1	183434800	183435800	-1.706982845312689
chr1	183434900	183435900	-2.189066533164822
chr1	183435000	183436000	-2.356228123812211
chr1	183435100	183436100	-2.7743876809970187
chr1	183435200	183436200	-2.821164745157072
chr1	183435300	183436300	-2.9329655845610203
chr1	183435400	183436400	-2.8162045143612144
chr1	183435500	183436500	-2.884784737547652
chr1	183435600	183436600	-2.0960155601253683
chr1	183435700	183436700	-1.4573116602224772
chr1	183435800	183436800	-1.6061884313359571
chr1	183435900	183436900	-0.9087027856235618
chr1	183436000	183437000	-0.793182843191862
chr1	183436100	183437100	-0.07167607463627626
chr1	183436200	183437200	-0.08428895213169522
chr1	183436300	183437300	0.07728651890758233
chr1	183436400	183437400	0.26969699352145043
chr1	183436500	183437500	-0.3744633201610643
chr1	183436600	183437600	-0.2005802818912378
chr1	183436700	183437700	-0.4529853581731136
chr1	183436800	183437800	-0.2945972224076152
chr1	183436900	183437900	-0.9691573063843996
chr1	183437000	183438000	-0.5584712867526612
chr1	183437100	183438100	-0.956929184212088
chr1	183437200	183438200	-0.09097719373984052
chr1	183437300	183438300	0.3297515993346321
chr1	183437400	183438400	0.2234645130661316
chr1	183437500	183438500	1.0295279604896743
chr1	183438500	183439500	0.9564508561503228
chr1	183438600	183439600	0.5330868359548593
chr1	183438700	183439700	0.7297012753450287
chr1	183438800	183439800	1.2222949877143718
chr1	183438900	183439900	1.940462001992397
chr1	183439000	183440000	2.3509989949352557
chr1	183439100	183440100	2.1134725685447635
chr1	183439200	183440200	2.4090224080442355
chr1	183439300	183440300	2.3112191897202856
chr1	183439400	183440400	2.3802771431197987
chr1	183439500	183440500	2.286917026693704
chr1	183439600	183440600	3.1080027160964154
chr1	183439700	183440700	2.9585262125191614
chr1	183439800	183440800	2.752361482695222
chr1	183439900	183440900	2.285146296231351
chr1	183440000	183441000	1.747425625335683
chr1	183440100	183441100	0.9335790795671642
chr1	183440200	183441200	1.1143062411777973
chr1	183440300	183441300	1.2990911255479702
chr1	183440400	183441400	1.3429952604769029
chr1	183440500	183441500	0.9807138530745144
chr1	183440600	183441600	0.6062051005336564
chr1	183440700	183441700	-0.10700861840664994
chr1	183440800	183441800	-0.9477325743752184
chr1	183440900	183441900	-1.3490413103837997
chr1	183441000	183442000	-1.4482405584625986
chr1	183441100	183442100	-0.16588184606724768
chr1	183441200	183442200	-0.09267401833405534
chr1	183441300	183442300	-0.543023337846298
chr1	183441400	183442400	-0.5733792199054868
chr1	183441500	183442500	0.06211399301775576
chr1	183441600	183442600	0.7066534567616887
chr1	183441700	183442700	1.3160225239562149
chr1	183441800	183442800	2.091202924814512
chr1	183441900	183442900	2.6068589337690242
chr1	183442000	183443000	2.744803473526176
chr1	183442100	183443100	1.8944626158720752
chr1	183442200	183443200	1.8785942545264311
chr1	183442300	183443300	2.116600546145815
chr1	183442400	183443400	1.9604824019462013
chr1	183442500	183443500	1.5783974487381431
chr1	183442600	183443600	1.0554019991797663
chr1	183442700	183443700	1.2657973157087965
chr1	183442800	183443800	0.9159730949912734
chr1	183442900	183443900	0.7769566312897038
chr1	183443000	183444000	0.379148976610559
chr1	183443100	183444100	0.9622888490786592
chr1	183443200	183444200	0.4630629451038787
chr1	183443300	183444300	0.8527834634097129
chr1	183443400	183444400	0.5189118144345276
chr1	183443500	183444500	0.7772155064603646
chr1	183443600	183444600	0.9838424445521567
chr1	183443700	183444700	0.6833705689122496
chr1	183443800	183444800	0.9664018252756008
chr1	183443900	183444900	1.2296100640028758
chr1	183444000	183445000	1.616926337876402
chr1	183444100	183445100	1.028115746793964
chr1	183444200	183445200	1.0652788352870746
chr1	183444300	183445300	0.4509663135526632
chr1	183444400	183445400	0.8498965804059612
chr1	183444500	183445500	0.4113963779361864
chr1	183444600	183445600	0.4086272772208261
chr1	183444700	183445700	0.8278909792419059
chr1	183444800	183445800	0.26541968227537
chr1	183444900	183445900	0.07156048263417382
chr1	183445000	183446000	0.28994811397867276
chr1	183445100	183446100	0.6210981595643443
chr1	183445200	183446200	0.7278714072043291
chr1	183445300	183446300	0.8338942545341611
chr1	183445400	183446400	0.2479012744596612
chr1	183445500	183446500	0.3867713298383841
chr1	183445600	183446600	-0.16699012306368305
chr1	183445700	183446700	-1.1732553188570003
chr1	183445800	183446800	-1.0406411495597323
chr1	183445900	183446900	-0.5719668804797255
chr1	183446000	183447000	-0.6969560013583429
chr1	183446100	183447100	-0.8307687826458995
chr1	183446200	183447200	-0.9492325290635456
chr1	183446300	183447300	-0.6657679570884719
chr1	183446400	183447400	-0.33638983396304595
chr1	183446500	183447500	-0.21842984721853886
chr1	183446600	183447600	0.3288539925008673
chr1	183446700	183447700	0.6102959772410117
chr1	183446800	183447800	0.8334819011548046
chr1	183446900	183447900	0.9451585872231046
chr1	183447000	183448000	0.4947296307309462
chr1	183447100	183448100	0.4775661235079109
chr1	183447200	183448200	0.4763429414097651
chr1	183447300	183448300	-0.013543698048110151
chr1	183447400	183448400	0.2217417180892092
chr1	183447500	183448500	0.16811890939257887
chr1	183447600	183448600	-0.3932711719992629
chr1	183447700	183448700	-0.4221342319341891
chr1	183447800	183448800	-0.8844937746696427
chr1	183447900	183448900	-1.9791657089087642
chr1	183448000	183449000	-1.6887916231372677
chr1	183448100	183449100	-1.7636637665287094
chr1	183448200	183449200	-1.0716557362593648
chr1	183448300	183449300	-0.4907620554760286
chr1	183448400	183449400	-0.1354638508965347
chr1	183448500	183449500	-0.10119890860592544
chr1	183448600	183449600	0.27918174207939256
chr1	183448700	183449700	0.07556445143200845
chr1	183448800	183449800	0.10045046465770817
chr1	183448900	183449900	0.28791157052830146
chr1	183449000	183450000	0.2008103302351287
chr1	183449100	183450100	0.19275255801563027
chr1	183449200	183450200	-0.2295878245568933
chr1	183449300	183450300	-0.6359716441449051
chr1	183449400	183450400	-1.0763706782385856
chr1	183449500	183450500	-0.9504634437381044
chr1	183449600	183450600	-0.9759801032543493
chr1	183449700	183450700	0.09050383484528512
chr1	183449800	183450800	0.8616965557899465
chr1	183449900	183450900	1.2227448311909213
chr1	183450000	183451000	1.6393100315562028
chr1	183450100	183451100	1.8908495057614416
chr1	183450200	183451200	1.9686106670451295
chr1	183450300	183451300	2.17443129775958
chr1	183450400	183451400	2.323305544816203
chr1	183450500	183451500	2.4199618373233216
chr1	183450600	183451600	2.6937603641914127
chr1	183450700	183451700	2.020132255654694
chr1	183450800	183451800	1.5401760275383958
chr1	183450900	183451900	1.7645272341309364
chr1	183451000	183452000	1.6100467971267904
chr1	183451100	183452100	1.9056503789763004
chr1	183451200	183452200	1.7330663386830645
chr1	183451300	183452300	1.1929205731975523
chr1	183451400	183452400	1.4488525335453972
chr1	183451500	183452500	1.5814441312928582
chr1	183451600	183452600	1.3466401364749625
chr1	183451700	183452700	1.421340943383988
chr1	183451800	183452800	1.843368471342013
chr1	183451900	183452900	1.2990021833462524
chr1	183452000	183453000	0.9859141329746836
chr1	183452100	183453100	0.24982630747556106
chr1	183453200	183454200	1.4988139235197273
chr1	183453300	183454300	1.5406238553622549
chr1	183453400	183454400	1.853452237555912
chr1	183453500	183454500	1.3684020616214374
chr1	183453600	183454600	1.4863999688327534
chr1	183453700	183454700	1.4686926120283899
chr1	183453800	183454800	1.321267275802187
chr1	183453900	183454900	1.5089267603834269
chr1	183454000	183455000	1.553671378602768
chr1	183454100	183455100	1.5385827273797172
chr1	183454200	183455200	2.387559540858576
chr1	183454300	183455300	2.4857654180164075
chr1	183454400	183455400	2.368911090819505
chr1	183454500	183455500	2.6262546871780335
chr1	183454600	183455600	2.6063354549969047
chr1	183454700	183455700	2.9171003519298337
chr1	183454800	183455800	3.0718479440214086
chr1	183454900	183455900	2.8815673236462978
chr1	183455000	183456000	1.9996555004990408
chr1	183455100	183456100	2.130680606416833
chr1	183455200	183456200	1.8828750681375368
chr1	183455300	183456300	1.7529601455075792
chr1	183456500	183457500	2.0624142894795057
chr1	183456600	183457600	2.4148977569400523
chr1	183456700	183457700	2.0457804626166127
chr1	183456800	183457800	2.321717051525941
chr1	183461100	183462100	0.4168738350130409
chr1	183461200	183462200	0.48281071635200395
chr1	183461300	183462300	1.018510913221123
chr1	183461400	183462400	1.1747333239900937
chr1	183461500	183462500	0.8226126792105742
chr1	183461600	183462600	0.8761700234146235
chr1	183461700	183462700	1.806113053882425
chr1	183461800	183462800	1.2965207739740596
chr1	183461900	183462900	1.7672579038823881
chr1	183462000	183463000	2.1753619826766983
chr1	183462100	183463100	1.6510519423060048
chr1	183462200	183463200	1.8915341589350008
chr1	183462300	183463300	1.4190712157897292
chr1	183462400	183463400	1.5588404201231398
chr1	183462500	183463500	1.4482107794013297
chr1	183462600	183463600	1.1594332068395368
chr1	183462700	183463700	0.7841714230266915
chr1	183462800	183463800	0.7506282500291597
chr1	183462900	183463900	0.5644096083054306
chr1	183463000	183464000	0.2857383781624336
chr1	183463100	183464100	0.4504695983348975
chr1	183463200	183464200	0.5110540776570458
chr1	183463300	183464300	1.1769442944284163
chr1	183463400	183464400	1.4404666547315788
chr1	183463500	183464500	1.0448217597205454
chr1	183463600	183464600	2.129118311803959
chr1	183463700	183464700	2.8200495371390466
chr1	183463800	183464800	3.017374446135701
chr1	183463900	183464900	2.7060807947978374
chr1	183464000	183465000	2.7062978844541163
chr1	183464100	183465100	2.9420089147029542
chr1	183464200	183465200	2.5952788654667014
chr1	183464300	183465300	2.2717813672154583
chr1	183464400	183465400	1.1199725165620853
chr1	183464500	183465500	1.230228507103756
chr1	183464600	183465600	1.3139775272720151
chr1	183464700	183465700	0.8651150720219908
chr1	183464800	183465800	0.7125118573288739
chr1	183464900	183465900	0.956845097268964
chr1	183465000	183466000	0.9608433271240133
chr1	183465100	183466100	1.0247884538989716
chr1	183465200	183466200	1.1384190100135616
chr1	183465300	183466300	0.6584674339179208
chr1	183466500	183467500	2.4494199484499495
chr1	183466600	183467600	2.4385173324993192
chr1	183466700	183467700	2.84034335544595
chr1	183466800	183467800	2.0244011373253312
chr1	183466900	183467900	1.6666887594568196
chr1	183467000	183468000	1.3964463032480088
chr1	183467100	183468100	1.3720955596435245
chr1	183467200	183468200	1.5928057868339032
chr1	183467300	183468300	1.5215338697891796
chr1	183467400	183468400	1.1149706826537142
chr1	183467500	183468500	0.7755942384072991
chr1	183467600	183468600	0.7694350843911344
chr1	183467700	183468700	0.5612146750782067
chr1	183467800	183468800	0.8670958027337069
chr1	183467900	183468900	0.8458043491579197
chr1	183468000	183469000	0.8134865544592249
chr1	183469100	183470100	2.523851631892529
chr1	183469200	183470200	1.966022486648719
chr1	183469300	183470300	1.7699711146173145
chr1	183469400	183470400	2.119715451096122
chr1	183469500	183470500	1.6830234811682077
chr1	183469600	183470600	1.412896727281422
chr1	183469700	183470700	1.1757982837234564
chr1	183469800	183470800	0.6643695943319294
chr1	183469900	183470900	0.3817983096729411
chr1	183470000	183471000	1.3009863973905806
chr1	183470100	183471100	0.9917433726313818
chr1	183470200	183471200	1.4476887511824603
chr1	183470300	183471300	1.6973361962035611
chr1	183470400	183471400	2.568379500824263
chr1	183470500	183471500	2.764747738644372
chr1	183470600	183471600	3.442538928446792
chr1	183470700	183471700	3.9474937684075377
chr1	183470800	183471800	4.141213653722503
chr1	183470900	183471900	4.107669412716261
chr1	183471000	183472000	3.5510731119611334
chr1	183471100	183472100	2.665860389285328
chr1	183471200	183472200	2.8325569427643567
chr1	183471300	183472300	2.2227573894894133
chr1	183471400	183472400	0.5723958942222097
chr1	183471500	183472500	0.4035163827453284
chr1	183471600	183472600	0.7739372681816471
chr1	183471700	183472700	1.4136486591487707
chr1	183471800	183472800	1.4729324986087975
chr1	183471900	183472900	2.184258240078404
chr1	183472000	183473000	2.464365308809178
chr1	183472100	183473100	3.3768174848048123
chr1	183472200	183473200	2.6981010288901635
chr1	183472300	183473300	2.983069347736369
chr1	183472400	183473400	3.295400360907893
chr1	183472500	183473500	3.426734913006688
chr1	183472600	183473600	2.417070382516533
chr1	183472700	183473700	1.5097832571223386
chr1	183472800	183473800	1.4857241627307467
chr1	183472900	183473900	1.2983839851284846
chr1	183473000	183474000	1.0856579596875937
chr1	183473100	183474100	1.1524376413490487
chr1	183473200	183474200	1.4715360645401991
chr1	183473300	183474300	1.3417051267031888
chr1	183473400	183474400	2.1445178925305983
chr1	183473500	183474500	1.818877135774366
chr1	183473600	183474600	1.8549269020293504
chr1	183473700	183474700	2.02217008417419
chr1	183473800	183474800	1.6997837021977211
chr1	183473900	183474900	1.0415448028864354
chr1	183474000	183475000	1.4111387625000107
chr1	183474100	183475100	0.9668792129221672
chr1	183474200	183475200	0.33019636932107
chr1	183474300	183475300	0.5734346369657924
chr1	183474400	183475400	0.2873509526058684
chr1	183474500	183475500	0.6301892854844425
chr1	183474600	183475600	0.8709497533466594
chr1	183474700	183475700	0.08277220427678306
chr1	183474800	183475800	0.7759052873090128
chr1	183474900	183475900	0.9323398245176976
chr1	183475000	183476000	0.6726201894873496
chr1	183475100	183476100	0.8531062466271812
chr1	183475200	183476200	0.8037306753856349
chr1	183475300	183476300	0.8967987084520171
chr1	183475400	183476400	1.1260187443177312
chr1	183475500	183476500	1.4755433728251606
chr1	183475600	183476600	1.5762290766842697
chr1	183475700	183476700	2.22103364068708
chr1	183475800	183476800	1.6769093091593033
chr1	183475900	183476900	1.7067416657877443
chr1	183476000	183477000	1.4792824802741822
chr1	183476100	183477100	1.5936556824954355
chr1	183476200	183477200	1.7958205227737485
chr1	183476300	183477300	1.3976379226353528
chr1	183476400	183477400	0.8077964442769241
chr1	183476500	183477500	0.6364103223151205
chr1	183476600	183477600	0.8932670702001976
chr1	183476700	183477700	1.3298956427153246
chr1	183476800	183477800	1.7629603439911643
chr1	183476900	183477900	1.1940830662529267
chr1	183477000	183478000	0.7220357565155003
chr1	183477100	183478100	0.9253174810593608
chr1	183477200	183478200	1.4843070159574592
chr1	183477300	183478300	1.4548464863006587
chr1	183477400	183478400	1.6986781559024289
chr1	183477500	183478500	1.7954466652338312
chr1	183477600	183478600	1.3188164250071008
chr1	183477700	183478700	0.7532525778569803
chr1	183477800	183478800	0.21026468116085456
chr1	183477900	183478900	1.1425035209756624
chr1	183478000	183479000	1.487570313343994
chr1	183478100	183479100	1.0749844815154552
chr1	183478200	183479200	0.8775107882582894
chr1	183478300	183479300	0.7583807572660395
chr1	183478400	183479400	0.9915822149203992
chr1	183478500	183479500	0.9137856033269296
chr1	183478600	183479600	0.7728157096617309
chr1	183478700	183479700	0.9313079207932778
chr1	183478800	183479800	0.4508772770602688
chr1	183478900	183479900	0.6421147550823938
chr1	183479000	183480000	1.3799513074988847
chr1	183479100	183480100	1.5457428684114751
chr1	183479200	183480200	1.3265849678070114
chr1	183479300	183480300	1.7690709499737234
chr1	183479400	183480400	1.2717623903912978
chr1	183479500	183480500	1.042427211712874
chr1	183479600	183480600	1.0322990387600774
chr1	183479700	183480700	0.2530423118249057
chr1	183479800	183480800	0.5121391544439446
chr1	183479900	183480900	-0.06254626403330955
chr1	183480000	183481000	-0.3772587812784499
chr1	183480100	183481100	-0.3943222538959563
chr1	183480200	183481200	-0.23683157156448634
chr1	183480300	183481300	-0.16734937240167727
chr1	183480400	183481400	0.13043956627595996
chr1	183480500	183481500	0.3426722964549894
chr1	183480600	183481600	0.13942468752603251
chr1	183480700	183481700	0.9039249913571628
chr1	183480800	183481800	1.0642804498368608
chr1	183480900	183481900	1.0585546579225729
chr1	183481000	183482000	0.5945279609253719
chr1	183481100	183482100	0.03595999800968082
chr1	183481200	183482200	-0.36851922341198334
chr1	183481300	183482300	-0.8941124369903976
chr1	183481400	183482400	-1.171437942999489
chr1	183481500	183482500	-1.0697018003269692
chr1	183481600	183482600	-0.7384220527712063
chr1	183481700	183482700	-1.1992690216132909
chr1	183481800	183482800	-0.7280051955448862
chr1	183481900	183482900	-0.5413110462619505
chr1	183482000	183483000	-0.18324217063838644
chr1	183482100	183483100	0.4365284791299502
chr1	183482200	183483200	0.37433503522833705
chr1	183482300	183483300	0.8719228673028525
chr1	183482400	183483400	0.9834888384619168
chr1	183482500	183483500	0.3454716831474548
chr1	183482600	183483600	0.5367567633495411
chr1	183482700	183483700	1.0990612853850568
chr1	183482800	183483800	1.2401940445288255
chr1	183482900	183483900	1.7971500498050772
chr1	183483000	183484000	2.0351261077350644
chr1	183483100	183484100	2.4252277011210603
chr1	183483200	183484200	2.6436221926836247
chr1	183483300	183484300	2.4038045198867377
chr1	183484400	183485400	-0.4917996116048043
chr1	183484500	183485500	-0.7580492209883937
chr1	183484600	183485600	-0.5812654029938341
chr1	183484700	183485700	-0.674549044667021
chr1	183484800	183485800	-0.10521486596048384
chr1	183484900	183485900	0.3704827077978432
chr1	183485000	183486000	0.9586534263139802
chr1	183485100	183486100	0.4316951500236722
chr1	183485200	183486200	1.1534785830276668
chr1	183485300	183486300	0.6013674312866525
chr1	183485400	183486400	0.8265920494328485
chr1	183485500	183486500	1.4048413812134353
chr1	183485600	183486600	1.6887340990822255
chr1	183485700	183486700	1.7843022961373525
chr1	183485800	183486800	1.53669495034347
chr1	183485900	183486900	1.462981907909877
chr1	183486000	183487000	1.0014516735056345
chr1	183486100	183487100	1.6703418044519767
chr1	183486200	183487200	1.4395516633870888
chr1	183486300	183487300	1.7763857600426691
chr1	183486400	183487400	1.5104577339710916
chr1	183486500	183487500	0.7054810635067376
chr1	183486600	183487600	0.5362551606948345
chr1	183486700	183487700	0.1404771156175174
chr1	183486800	183487800	-0.09298389603522007
chr1	183486900	183487900	-0.5428073948889195
chr1	183487000	183488000	0.1882716935698019
chr1	183487100	183488100	-0.16558075222470714
chr1	183487200	183488200	-0.3663665705708973
chr1	183487300	183488300	-0.0710579593841717
chr1	183487400	183488400	-0.3754682903029072
chr1	183487500	183488500	0.059680726990069134
chr1	183487600	183488600	0.13371602938324129
chr1	183488700	183489700	-0.3656449844693285
chr1	183488800	183489800	-0.9123443109480124
chr1	183488900	183489900	-0.8464984890424342
chr1	183489000	183490000	-0.9166854319844843
chr1	183489100	183490100	-1.3482807204511116
chr1	183489200	183490200	-1.145068246846528
chr1	183489300	183490300	-0.5585597011540118
chr1	183489400	183490400	-0.5333602861721848
chr1	183489500	183490500	-1.492050594033732
chr1	183489600	183490600	-1.3952786575100515
chr1	183489700	183490700	-1.4584171679634512
chr1	183489800	183490800	-1.2408989118243583
chr1	183489900	183490900	-1.101909009583108
chr1	183490000	183491000	-0.777055047772076
chr1	183490100	183491100	-0.03889979202143274
chr1	183490200	183491200	0.030667133950737287
chr1	183490300	183491300	-0.32517879497034025
chr1	183490400	183491400	-0.23566289829674514
chr1	183490500	183491500	0.21367031747267096
chr1	183490600	183491600	-0.15857992637520513
chr1	183490700	183491700	0.2941584026875809
chr1	183490800	183491800	0.5361388322017006
chr1	183490900	183491900	0.6630662497557646
chr1	183491000	183492000	0.26810833836916376
chr1	183491100	183492100	-0.25977296609964995
chr1	183491200	183492200	0.12435663804808372
chr1	183491300	183492300	0.0042396027188146
chr1	183491400	183492400	-0.38210768811370455
chr1	183491500	183492500	-0.7901503913513785
chr1	183491600	183492600	-0.28034888562907856
chr1	183491700	183492700	-0.4216586376530761
chr1	183491800	183492800	-0.4146147365466907
chr1	183491900	183492900	-0.4105715811648004
chr1	183492000	183493000	0.3012189885230234
chr1	183492100	183493100	0.8344456472018839
chr1	183492200	183493200	0.5702196689666875
chr1	183492300	183493300	0.6355864111414835
chr1	183492400	183493400	1.0027863921338218
chr1	183492500	183493500	1.8104514540704084
chr1	183492600	183493600	1.5266455781117996
chr1	183492700	183493700	1.5401105543977571
chr1	183492800	183493800	2.244804616988733
chr1	183492900	183493900	2.0749392754252822
chr1	183493000	183494000	1.2216103176444235
chr1	183493100	183494100	0.356897402305942
chr1	183493200	183494200	0.589611798209364
chr1	183493300	183494300	0.9384774007689186
chr1	183493400	183494400	0.9833060922075328
chr1	183493500	183494500	0.2937661009770404
chr1	183493600	183494600	0.2496724143098886
chr1	183494800	183495800	2.559240354780874
chr1	183494900	183495900	2.0784968335119163
chr1	183495000	183496000	2.2030116368263246
chr1	183495100	183496100	1.901144835002749
chr1	183495200	183496200	1.9562998943439391
chr1	183495300	183496300	1.8541910751993755
chr1	183495400	183496400	1.6223916991276914
chr1	183495500	183496500	1.0988103960512536
chr1	183495600	183496600	0.8907540310419984
chr1	183495700	183496700	1.515652213498317
chr1	183495800	183496800	1.5850359811976265
chr1	183495900	183496900	2.0887281625959484
chr1	183496000	183497000	1.6698171403507178
chr1	183496100	183497100	2.125683996714092
chr1	183496200	183497200	1.9927912161426031
chr1	183496300	183497300	2.426222443557597
chr1	183496400	183497400	2.2244094515363666
chr1	183496500	183497500	2.713966650756675
chr1	183496600	183497600	2.822568390546418
chr1	183496700	183497700	2.3377595510846025
chr1	183496800	183497800	2.5542971589155927
chr1	183496900	183497900	2.5298186922636683
chr1	183497000	183498000	2.5722109327326197
chr1	183497100	183498100	2.1615871957702155
chr1	183497200	183498200	2.3162685208896794
chr1	183497300	183498300	1.7134818636673188
chr1	183497400	183498400	1.5898057415333615
chr1	183497500	183498500	1.4668667944353304
chr1	183497600	183498600	0.7864444907142745
chr1	183497700	183498700	0.10305443087581567
chr1	183497800	183498800	-1.2610242000366405
chr1	183497900	183498900	-1.6473690467647912
chr1	183498000	183499000	-1.672101714212792
chr1	183498100	183499100	-1.1489373214998833
chr1	183498200	183499200	-1.5512896861422951
chr1	183498300	183499300	-1.0112668496628332
chr1	183498400	183499400	-0.5354600339399058
chr1	183498500	183499500	-0.3291492936050238
chr1	183498600	183499600	0.036548777941102575
chr1	183498700	183499700	0.5821850005745828
chr1	183498800	183499800	1.1522750093753429
chr1	183498900	183499900	1.032188593044406
chr1	183499000	183500000	0.9286957738606388
chr1	183499100	183500100	0.3782135442475087
chr1	183499200	183500200	0.7722175518521696
chr1	183499300	183500300	0.6719233741987052
chr1	183499400	183500400	0.5933397652256543
chr1	183499500	183500500	1.0495474470371289
chr1	183499600	183500600	0.5223757901761603
chr1	183499700	183500700	0.6275536743534545
chr1	183499800	183500800	0.4583855745707746
chr1	183499900	183500900	0.9843167400007194
chr1	183500000	183501000	0.6445117490756639
chr1	183500100	183501100	1.170530827543072
chr1	183500200	183501200	1.4479620275630716
chr1	183500300	183501300	1.6883507130611852
chr1	183500400	183501400	1.6209895076309655
chr1	183500500	183501500	0.9957995884407986
chr1	183500600	183501600	1.2983915579088785
chr1	183500700	183501700	1.0229602524104464
chr1	183500800	183501800	1.3855556563877591
chr1	183500900	183501900	1.0721758034409967
chr1	183501000	183502000	1.5422420313947516
chr1	183501100	183502100	1.0181353255663386
chr1	183501200	183502200	0.5996163198858472
chr1	183501300	183502300	0.4315842525557675
chr1	183501400	183502400	1.1118915417573192
chr1	183501500	183502500	1.3758939386023783
chr1	183501600	183502600	1.4366866371314382
chr1	183501700	183502700	1.4863970753750015
chr1	183501800	183502800	1.8433323650382447
chr1	183501900	183502900	1.6305283462964617
chr1	183502000	183503000	1.4969584410674304
chr1	183502100	183503100	1.7810727065513965
chr1	183502200	183503200	1.8970948474171927
chr1	183502300	183503300	1.92069197414529
chr1	183502400	183503400	0.9100822633289078
chr1	183502500	183503500	0.30316152393541484
chr1	183502600	183503600	0.07556208733984346
chr1	183502700	183503700	-0.7301513949596098
chr1	183502800	183503800	-1.5216636366427638
chr1	183502900	183503900	-1.5871664002737027
chr1	183503000	183504000	-1.2841450745244305
chr1	183503100	183504100	-0.9137674451482792
chr1	183503200	183504200	-1.1954744830949149
chr1	183503300	183504300	-0.7410996746335842
chr1	183503400	183504400	-0.1820588385112008
chr1	183503500	183504500	0.5248658775569961
chr1	183503600	183504600	1.46486366337083
chr1	183503700	183504700	2.369318282893643
chr1	183503800	183504800	2.1624416906386617
chr1	183503900	183504900	2.771471711992142
chr1	183504000	183505000	2.5556214710236818
chr1	183504100	183505100	2.208024652780378
chr1	183504200	183505200	2.793607038129464
chr1	183504300	183505300	1.9373444503073407
chr1	183504400	183505400	1.6154870709529638
chr1	183504500	183505500	1.1154268197204371
chr1	183504600	183505600	0.4321303348917522
chr1	183504700	183505700	0.938858868067908
chr1	183504800	183505800	1.2654915559991056
chr1	183504900	183505900	1.0129893864153616
chr1	183505000	183506000	0.709583243269261
chr1	183505100	183506100	0.6102751694811128
chr1	183505200	183506200	0.5285528854826244
chr1	183505300	183506300	1.0266863138962572
chr1	183505400	183506400	1.1647092294946022
chr1	183505500	183506500	0.8983923695785728
chr1	183505600	183506600	1.0169997433065885
chr1	183505700	183506700	0.463724807721958
chr1	183505800	183506800	0.8578826726256756
chr1	183506900	183507900	-0.20474076142324504
chr1	183507000	183508000	-0.6205749731344266
chr1	183507100	183508100	-0.36201834600795546
chr1	183507200	183508200	0.023991456593001486
chr1	183507300	183508300	0.23559332497187802
chr1	183507400	183508400	0.5097684936915481
chr1	183507500	183508500	1.2311670857141417
chr1	183507600	183508600	1.3259202744413945
chr1	183507700	183508700	1.4258220866824156
chr1	183507800	183508800	1.9601025343938367
chr1	183507900	183508900	2.0655647182768964
chr1	183508000	183509000	2.3618760672883607
chr1	183508100	183509100	2.440508453007027
chr1	183508200	183509200	1.995979451001207
chr1	183508300	183509300	1.0884785351858297
chr1	183508400	183509400	1.1256139039862345
chr1	183508500	183509500	1.3013911011018402
chr1	183508600	183509600	0.7009333838154678
chr1	183508700	183509700	1.229527079947833
chr1	183508800	183509800	1.7015331776535334
chr1	183508900	183509900	1.2647052687931812
chr1	183509000	183510000	1.4565287948438406
chr1	183509100	183510100	1.012412372765738
chr1	183509200	183510200	0.20716271740106512
chr1	183509300	183510300	0.6537408054753083
chr1	183509400	183510400	0.8461488399877691
chr1	183509500	183510500	0.8566245840078907
chr1	183509600	183510600	1.4233424448364342
chr1	183509700	183510700	1.6406216107119649
chr1	183509800	183510800	1.8247184016540297
chr1	183509900	183510900	1.6185269043522663
chr1	183510000	183511000	1.9576898832558307
chr1	183510100	183511100	2.167314479876612
chr1	183510200	183511200	2.4920183047164537
chr1	183510300	183511300	2.237216670161416
chr1	183510400	183511400	1.6264610004401951
chr1	183510500	183511500	1.3209398944298234
chr1	183510600	183511600	0.9561651025885451
chr1	183510700	183511700	0.9386851341132836
chr1	183510800	183511800	-0.03887347082649699
chr1	183510900	183511900	-0.10055998250132406
chr1	183511000	183512000	-0.4901007738203655
chr1	183511100	183512100	-0.2877840849019829
chr1	183511200	183512200	0.10178332571423013
chr1	183511300	183512300	0.5202813598661447
chr1	183511400	183512400	0.5978883709426668
chr1	183511500	183512500	0.3729855247285021
chr1	183511600	183512600	0.3712021055760837
chr1	183511700	183512700	-0.2465106633971279
chr1	183511800	183512800	-0.09357170437385212
chr1	183514200	183515200	0.12193633622283695
chr1	183514300	183515300	-0.002301245502736244
chr1	183514400	183515400	0.23461238142744684
chr1	183514500	183515500	0.037146105081500284
chr1	183514600	183515600	0.35415736292838784
chr1	183515700	183516700	1.0549251659654846
chr1	183515800	183516800	0.7489641536289586
chr1	183515900	183516900	0.6971301464542204
chr1	183516000	183517000	0.06692338635730548
chr1	183516100	183517100	-0.35157712467072777
chr1	183516200	183517200	-0.34973400857155545
chr1	183516300	183517300	-0.9972775660054274
chr1	183516400	183517400	-0.7907807148988549
chr1	183516500	183517500	-0.21232843725882491
chr1	183516600	183517600	0.6537521605998928
chr1	183516700	183517700	1.1662573869482775
chr1	183516800	183517800	2.142462243940136
chr1	183516900	183517900	2.5209294797504214
chr1	183517000	183518000	2.369803391398776
chr1	183517100	183518100	2.2756048395750152
chr1	183517200	183518200	2.8209621731511145
chr1	183517300	183518300	2.9756947359779216
chr1	183517400	183518400	2.8871938126193037
chr1	183517500	183518500	2.636888186458166
chr1	183517600	183518600	2.077208444876511
chr1	183517700	183518700	2.4099022597717554
chr1	183517800	183518800	1.6343284571589498
chr1	183517900	183518900	1.8905832976225208
chr1	183518000	183519000	2.3236031819656078
chr1	183518100	183519100	2.1424042997160067
chr1	183518200	183519200	1.5283463093601255
chr1	183518300	183519300	1.4665607698505474
chr1	183518400	183519400	1.1078998563109272
chr1	183518500	183519500	0.4151231827386024
chr1	183518600	183519600	0.7780087948005329
chr1	183518700	183519700	0.050315561762490316
chr1	183518800	183519800	-0.3287482230365872
chr1	183518900	183519900	-0.8981223665260167
chr1	183519000	183520000	-1.3174804292926727
chr1	183519100	183520100	-0.8080439349346955
chr1	183519200	183520200	-0.5055573312547869
chr1	183519300	183520300	-0.35490369104979896
chr1	183519400	183520400	-0.021410175653016485
chr1	183519600	183520600	0.1157478710482965
chr1	183519700	183520700	-0.6023293400984673
chr1	183519800	183520800	0.3113648433563961
chr1	183519900	183520900	0.33670095968760955
chr1	183520000	183521000	0.1653898538328422
chr1	183520100	183521100	0.28669163809853376
chr1	183520200	183521200	0.2567249560453175
chr1	183520300	183521300	0.1382045455137034
chr1	183520400	183521400	-0.1794508927880902
chr1	183520500	183521500	-0.2465637866602259
chr1	183520600	183521600	-0.007405683805307617
chr1	183520700	183521700	0.9415683736791182
chr1	183521200	183522200	1.4790156278641722
chr1	183521300	183522300	1.101617613524824
chr1	183521400	183522400	1.41781760832161
chr1	183521500	183522500	1.5308507268356666
chr1	183521600	183522600	1.2475816750478073
chr1	183521700	183522700	1.1422113816471824
chr1	183521800	183522800	0.7690033891022507
chr1	183521900	183522900	0.5358379865077374
chr1	183522000	183523000	0.6856709140904012
chr1	183522100	183523100	-0.5201514409940491
chr1	183522200	183523200	0.04564913672662572
chr1	183522300	183523300	-0.011065075901298212
chr1	183522400	183523400	-0.14562192889155107
chr1	183522500	183523500	-0.11785094322956685
chr1	183522600	183523600	-0.39735231272691307
chr1	183522700	183523700	-0.16371141619859705
chr1	183522800	183523800	-0.06433327526301143
chr1	183522900	183523900	-0.13336621932960774
chr1	183523000	183524000	0.1630759799300687
chr1	183523100	183524100	0.9746413797445704
chr1	183523200	183524200	0.7283411532071147
chr1	183523300	183524300	1.3209090459588817
chr1	183523400	183524400	1.2358902679309722
chr1	183523500	183524500	1.3803932473692728
chr1	183523600	183524600	1.6588436257316963
chr1	183523700	183524700	1.2243351571152228
chr1	183523800	183524800	1.2177644521954007
chr1	183523900	183524900	1.8925285878918208
chr1	183524000	183525000	0.8453126236423495
chr1	183524100	183525100	0.7994658931982107
chr1	183524200	183525200	0.4020948144251288
chr1	183524300	183525300	0.4349959919403513
chr1	183524400	183525400	0.9340378136140453
chr1	183524500	183525500	0.7049230807488028
chr1	183524600	183525600	0.6836591685988878
chr1	183524700	183525700	1.0718131362946164
chr1	183524800	183525800	0.8729244806911685
chr1	183524900	183525900	0.3669725932585644
chr1	183525000	183526000	1.1309959348035976
chr1	183525100	183526100	0.8835351161721446
chr1	183525200	183526200	1.3236154840195948
chr1	183525300	183526300	0.9918201711301128
chr1	183525400	183526400	0.9847384311977576
chr1	183525500	183526500	1.4761210179364808
chr1	183525600	183526600	1.8587104274198256
chr1	183525700	183526700	2.2835192764859507
chr1	183525800	183526800	3.339553433491899
chr1	183525900	183526900	2.725631625054884
chr1	183526000	183527000	2.3414503484452407
chr1	183526100	183527100	2.6679422337695966
chr1	183526200	183527200	2.685735805956446
chr1	183526300	183527300	2.7662076030564093
chr1	183526400	183527400	2.416887023058804
chr1	183526500	183527500	2.2794652699641085
chr1	183526600	183527600	2.342831384940509
chr1	183526700	183527700	2.4788412616855164
chr1	183526800	183527800	2.7548025107609906
chr1	183526900	183527900	3.4136736127864684
chr1	183527000	183528000	4.003007149634872
chr1	183527100	183528100	4.40367735107407
chr1	183527200	183528200	3.7699437576647306
chr1	183527300	183528300	4.215011716554079
chr1	183527400	183528400	3.5830384092312464
chr1	183527500	183528500	3.8133944345183863
chr1	183527600	183528600	3.990142892546807
chr1	183527700	183528700	3.297096318852677
chr1	183527800	183528800	2.416107248937837
chr1	183527900	183528900	2.4964467040856992
chr1	183528000	183529000	2.951061497726229
chr1	183528100	183529100	2.5843490163879537
chr1	183528200	183529200	2.5541285263888223
chr1	183528300	183529300	2.4354665440889143
chr1	183528400	183529400	2.7949634765151523
chr1	183528500	183529500	2.990325399933484
chr1	183528600	183529600	3.5184461412212515
chr1	183528700	183529700	3.808606353103388
chr1	183528800	183529800	3.9359586223225738
chr1	183528900	183529900	3.527865150646728
chr1	183529000	183530000	3.0251047361740295
chr1	183529100	183530100	2.7747605736807026
chr1	183529200	183530200	2.738539656225904
chr1	183529300	183530300	1.9415295305222011
chr1	183529400	183530400	2.4041660823907183
chr1	183529500	183530500	1.6617419973276255
chr1	183529600	183530600	0.9579090649581092
chr1	183529700	183530700	0.7817970324196079
chr1	183529800	183530800	1.2166114446509817
chr1	183529900	183530900	1.2189700355426605
chr1	183530000	183531000	0.849924758834499
chr1	183530100	183531100	1.1536786544209243
chr1	183530200	183531200	1.8273739180512032
chr1	183530300	183531300	1.675617259249106
chr1	183530400	183531400	1.2099854663441516
chr1	183530500	183531500	1.4352070113686468
chr1	183530600	183531600	1.7566059865296786
chr1	183530700	183531700	1.6509068963896327
chr1	183530800	183531800	1.5304748974095586
chr1	183530900	183531900	1.5195385512655066
chr1	183531000	183532000	1.5179924147277002
chr1	183531100	183532100	1.063053748421682
chr1	183531200	183532200	1.2712694898012458
chr1	183531300	183532300	1.978622979194657
chr1	183531400	183532400	2.1672667701835047
chr1	183531500	183532500	2.130430190090889
chr1	183531600	183532600	1.8065795345770184
chr1	183531700	183532700	2.3456912660299403
chr1	183531800	183532800	2.6830480719955143
chr1	183531900	183532900	2.6152572395189715
chr1	183532000	183533000	2.4128975205981735
chr1	183532100	183533100	2.600277375359763
chr1	183532200	183533200	2.142490220221706
chr1	183532300	183533300	2.2221272501191707
chr1	183532400	183533400	2.314609242026428
chr1	183532500	183533500	2.012239300224353
chr1	183532600	183533600	2.412495803299211
chr1	183532700	183533700	2.531392306011631
chr1	183532800	183533800	2.1487790619111053
chr1	183532900	183533900	1.9097929022443945
chr1	183533000	183534000	2.310997369058877
chr1	183533100	183534100	1.80484857209881
chr1	183533200	183534200	1.4693462082634896
chr1	183533300	183534300	1.2803886427738478
chr1	183533400	183534400	0.7569905163081039
chr1	183533500	183534500	1.09783270000933
chr1	183533600	183534600	0.6451359814910643
chr1	183533700	183534700	0.5146601394899636
chr1	183533800	183534800	0.5731332095348717
chr1	183533900	183534900	0.7635341507870109
chr1	183534000	183535000	0.22679921237492803
chr1	183534100	183535100	1.1120275069678809
chr1	183534200	183535200	1.3997338053852737
chr1	183534300	183535300	1.4213616583390254
chr1	183534400	183535400	1.6308060354900142
chr1	183534500	183535500	1.8322321384971645
chr1	183534600	183535600	1.3967743012723624
chr1	183534700	183535700	0.5378355037352034
chr1	183534800	183535800	0.2573351164437496
chr1	183534900	183535900	0.7153020211978109
chr1	183535000	183536000	0.5957522341357706
chr1	183535100	183536100	-0.4907934347154517
chr1	183535200	183536200	-0.2900722731157725
chr1	183535300	183536300	-0.5591341010402178
chr1	183535400	183536400	-0.4343622610150857
chr1	183535500	183536500	-0.37631502994372107
chr1	183535600	183536600	-0.3912918219026574
chr1	183535700	183536700	0.17580002283415894
chr1	183535800	183536800	0.4264234768854353
chr1	183535900	183536900	0.3400912921159802
chr1	183536000	183537000	0.8363033656151624
chr1	183536100	183537100	0.9784142505888656
chr1	183536200	183537200	1.0946376403010971
chr1	183536300	183537300	1.0358548373325445
chr1	183536400	183537400	1.044560981765019
chr1	183536500	183537500	0.4035606725228886
chr1	183536600	183537600	0.5995878182915341
chr1	183536700	183537700	0.2104461873625417
chr1	183536800	183537800	-0.18906618022845972
chr1	183536900	183537900	-0.6381979341612227
chr1	183537000	183538000	-0.7212936952796768
chr1	183537100	183538100	-0.3075443985238071
chr1	183537200	183538200	-0.617650334176979
chr1	183537300	183538300	-0.5330182861252517
chr1	183537400	183538400	-0.6338463782204949
chr1	183537500	183538500	-0.0037704571519347617
chr1	183537600	183538600	0.2667031267611262
chr1	183537700	183538700	0.4046659330544487
chr1	183537800	183538800	0.2784444129742012
chr1	183537900	183538900	0.9568878787347084
chr1	183538000	183539000	1.6004890015881357
chr1	183538100	183539100	1.666761772754998
chr1	183538200	183539200	1.6762044351303769
chr1	183538300	183539300	1.3628172269465788
chr1	183538400	183539400	1.37134851906226
chr1	183538500	183539500	0.8450578620765897
chr1	183538600	183539600	0.9042446054423984
chr1	183538700	183539700	0.6883595274129115
chr1	183538800	183539800	0.5566769929847077
chr1	183538900	183539900	0.2076859336883861
chr1	183539000	183540000	-0.6261395900703272
chr1	183539100	183540100	-1.279016910690592
chr1	183539200	183540200	-1.55333110322839
chr1	183539300	183540300	-1.443868743711992
chr1	183539400	183540400	-1.3172589661947631
chr1	183539500	183540500	-0.8488943598319989
chr1	183539600	183540600	-1.0953165096881352
chr1	183539700	183540700	-0.8954623460507918
chr1	183539800	183540800	-0.4732437809231561
chr1	183539900	183540900	-0.4740657559877962
chr1	183540000	183541000	0.04894698478652957
chr1	183540100	183541100	1.5052747065392789
chr1	183540200	183541200	1.6232342064333058
chr1	183540300	183541300	2.1899339753203564
chr1	183540400	183541400	2.2525224666464325
chr1	183540500	183541500	2.5106845397460686
chr1	183540600	183541600	2.8688325565980364
chr1	183540700	183541700	2.9247123046723784
chr1	183540800	183541800	2.676801583148797
chr1	183540900	183541900	2.6830511755697835
chr1	183541000	183542000	2.3815087370999226
chr1	183541100	183542100	2.286319703448732
chr1	183541200	183542200	2.811634584769976
chr1	183541300	183542300	2.6208107090997417
chr1	183541400	183542400	2.7094532831016545
chr1	183541500	183542500	2.3704543811113057
chr1	183541600	183542600	1.9641468627795624
chr1	183541700	183542700	2.600660565569784
chr1	183541800	183542800	3.0333953721387883
chr1	183541900	183542900	2.660421011443034
chr1	183542000	183543000	2.9633903205475582
chr1	183542100	183543100	2.288849623821792
chr1	183542200	183543200	1.867360240825796
chr1	183542300	183543300	1.82668644377872
chr1	183542400	183543400	1.0224823327348374
chr1	183542500	183543500	0.8303506167686178
chr1	183542600	183543600	1.1059380819711828
chr1	183542700	183543700	0.8041293530143334
chr1	183542800	183543800	-0.1035675186163354
chr1	183542900	183543900	0.4892737297583757
chr1	183543000	183544000	0.2481454588849264
chr1	183543100	183544100	-0.052425342787095285
chr1	183543200	183544200	-0.0700985913727653
chr1	183543300	183544300	0.09830313008847368
chr1	183543400	183544400	0.548825890460866
chr1	183543500	183544500	0.4149208265310037
chr1	183543600	183544600	0.8193588131865697
chr1	183543700	183544700	-0.4742332733598293
chr1	183543800	183544800	-0.12951086996625807
chr1	183543900	183544900	-0.6192932822365066
chr1	183544000	183545000	0.09436968831212679
chr1	183544100	183545100	0.991532416029626
chr1	183544200	183545200	1.2504327942537046
chr1	183544300	183545300	1.0549583784746217
chr1	183544400	183545400	1.1101203929639365
chr1	183544500	183545500	1.5006815156808613
chr1	183544600	183545600	0.7113310643985462
chr1	183544700	183545700	1.7874320769946632
chr1	183544800	183545800	1.8372139369021592
chr1	183544900	183545900	2.506888155414861
chr1	183545000	183546000	2.2762051420768366
chr1	183545100	183546100	1.9581828962092065
chr1	183545200	183546200	2.1504132252510515
chr1	183545300	183546300	2.565420761808256
chr1	183545400	183546400	2.20076589994768
chr1	183545500	183546500	1.5450136196717597
chr1	183545600	183546600	2.3803052704006733
chr1	183545700	183546700	2.2064756545967827
chr1	183545800	183546800	2.531623281185868
chr1	183545900	183546900	2.6325230222791265
chr1	183546000	183547000	2.1952487694754654
chr1	183546100	183547100	1.6223645699279299
chr1	183546200	183547200	2.1001249250025174
chr1	183546300	183547300	2.5128025656644044
chr1	183546400	183547400	2.90219187041006
chr1	183546500	183547500	3.8924540514049024
chr1	183546600	183547600	3.455119302961708
chr1	183546700	183547700	3.2573259337309013
chr1	183546800	183547800	3.302183991505712
chr1	183546900	183547900	2.7230153947239373
chr1	183547000	183548000	2.838246907615421
chr1	183547100	183548100	3.4753610455556854
chr1	183547200	183548200	2.7956382918470317
chr1	183547300	183548300	2.1714307760984943
chr1	183547400	183548400	2.247346893198415
chr1	183547500	183548500	1.1849062394017928
chr1	183547600	183548600	0.8762845436823627
chr1	183547700	183548700	1.5010405230063977
chr1	183547800	183548800	1.6515017300585209
chr1	183547900	183548900	1.6767331590321313
chr1	183548000	183549000	1.8509525433213074
chr1	183548100	183549100	1.536057520903801
chr1	183548200	183549200	1.0642181463554758
chr1	183548300	183549300	1.3094408428917417
chr1	183548400	183549400	1.620705534639231
chr1	183548500	183549500	1.7497331089567776
chr1	183548600	183549600	2.4214525946898697
chr1	183548700	183549700	2.297125481772549
chr1	183548800	183549800	2.102777106691356
chr1	183548900	183549900	2.6266617763114577
chr1	183549000	183550000	2.060262816390496
chr1	183549100	183550100	1.8187839296396595
chr1	183549200	183550200	2.1618238176880293
chr1	183549300	183550300	1.869252695455185
chr1	183549400	183550400	0.9917866754654282
chr1	183549500	183550500	1.5000150561494674
chr1	183549600	183550600	1.0670630612258425
chr1	183549700	183550700	1.1297046533870678
chr1	183549800	183550800	1.32756778053546
chr1	183549900	183550900	1.3918495568057034
chr1	183550000	183551000	1.9579552100924773
chr1	183550100	183551100	2.3087979239191943
chr1	183550200	183551200	2.7866133865082556
chr1	183550300	183551300	2.4648673554739937
chr1	183550400	183551400	2.4170985178961097
chr1	183550500	183551500	2.651937241376514
chr1	183550600	183551600	3.040106161879052
chr1	183550700	183551700	2.9891551808676806
chr1	183550800	183551800	2.574228110781603
chr1	183550900	183551900	2.35632912503754
chr1	183551000	183552000	2.742103814188429
chr1	183551100	183552100	2.547999472987544
chr1	183551200	183552200	1.904360085465002
chr1	183551300	183552300	2.1282900927970725
chr1	183551400	183552400	2.4671843929267
chr1	183551500	183552500	2.225248324851582
chr1	183551600	183552600	2.0376281507141423
chr1	183551700	183552700	2.2268067834766168
chr1	183551800	183552800	2.352566226317859
chr1	183551900	183552900	2.079278990577244
chr1	183552000	183553000	1.664245776190956
chr1	183552100	183553100	1.6372827877116938
chr1	183552200	183553200	2.231099966307188
chr1	183552300	183553300	2.150233959892734
chr1	183552400	183553400	2.3590534025748133
chr1	183552500	183553500	2.1136916465384505
chr1	183552600	183553600	2.0263802030609943
chr1	183553700	183554700	2.0891903133029905
chr1	183553800	183554800	2.1653637383775957
chr1	183553900	183554900	1.2036490303003742
chr1	183554000	183555000	1.0221056856292803
chr1	183554100	183555100	1.0401495732712378
chr1	183554200	183555200	0.18619024512282933
chr1	183554300	183555300	0.3709983600252183
chr1	183554400	183555400	0.3777411968622394
chr1	183554500	183555500	-0.112773574070684
chr1	183554600	183555600	0.03333635096583385
chr1	183554700	183555700	-0.4992449286318949
chr1	183554800	183555800	-0.9781648667051198
chr1	183554900	183555900	0.22277497241328995
chr1	183555000	183556000	-0.06874357397002484
chr1	183555100	183556100	-0.2006462210965408
chr1	183555200	183556200	0.04490868312757485
chr1	183555300	183556300	0.6424218450711652
chr1	183555400	183556400	0.4587466279111502
chr1	183555500	183556500	0.3677206528714056
chr1	183555600	183556600	0.2033810195888553
chr1	183555700	183556700	0.6625279400834326
chr1	183555800	183556800	1.5268695130361798
chr1	183555900	183556900	1.3594517128436894
chr1	183556000	183557000	1.5797212406881032
chr1	183556100	183557100	1.2890720487542318
chr1	183556200	183557200	1.2895452964383327
chr1	183556300	183557300	0.3247359848329504
chr1	183556400	183557400	0.3226754411791081
chr1	183556500	183557500	0.12908647720666144
chr1	183556600	183557600	0.12075372054893276
chr1	183556700	183557700	-0.3982083653261929
chr1	183556800	183557800	-1.2691504295568734
chr1	183556900	183557900	-1.415353148911611
chr1	183557000	183558000	-1.1403926430422906
chr1	183557100	183558100	0.2338168196673661
chr1	183557200	183558200	0.3318691661028993
chr1	183557300	183558300	0.3118805503310152
chr1	183558300	183559300	0.3834807637365741
chr1	183558400	183559400	0.34707188881809764
chr1	183558500	183559500	0.16750922938731735
chr1	183558600	183559600	0.40427006910667024
chr1	183558700	183559700	0.33873972146192416
chr1	183558800	183559800	0.28700116160372163
chr1	183558900	183559900	-0.3997811711957383
chr1	183559000	183560000	-0.611126355642432
chr1	183559100	183560100	-0.7222531637392211
chr1	183559200	183560200	0.2987783693010109
chr1	183559300	183560300	0.22023893317070006
chr1	183559400	183560400	1.1262499062092728
chr1	183559500	183560500	1.3822347663757808
chr1	183559600	183560600	0.6618895113063704
chr1	183559700	183560700	0.7969330170511788
chr1	183559800	183560800	1.308015018955509
chr1	183559900	183560900	1.2910702466790895
chr1	183560000	183561000	1.4229248493839484
chr1	183560100	183561100	0.9535344886788804
chr1	183560200	183561200	0.7418383500041973
chr1	183560300	183561300	0.7410342164109079
chr1	183560400	183561400	0.11716330512185058
chr1	183560500	183561500	0.06468041187593893
chr1	183560600	183561600	0.5467125016175165
chr1	183560700	183561700	0.6690824922543305
chr1	183562700	183563700	1.7701186513393459
chr1	183562800	183563800	1.785772926069364
chr1	183562900	183563900	1.508633250246048
chr1	183563000	183564000	2.018398816034624
chr1	183563100	183564100	1.8617282471194487
chr1	183563200	183564200	1.9424450070768682
chr1	183563300	183564300	1.1964301201390104
chr1	183563400	183564400	1.8337444774569025
chr1	183563500	183564500	1.49298549099434
chr1	183563600	183564600	1.4985982484264595
chr1	183563700	183564700	1.4272841343944285
chr1	183563800	183564800	1.5180860411894035
chr1	183563900	183564900	1.6356288882194805
chr1	183564000	183565000	2.145042853355519
chr1	183564100	183565100	3.0691114187793254
chr1	183564200	183565200	3.2420410112984293
chr1	183564300	183565300	3.766911730526367
chr1	183564400	183565400	3.2683528746747648
chr1	183564500	183565500	3.2696045323110208
chr1	183564600	183565600	3.432421527525498
chr1	183564700	183565700	3.7102432568230994
chr1	183564800	183565800	3.856735806906765
chr1	183564900	183565900	4.188359514097675
chr1	183565000	183566000	3.89613723596619
chr1	183565100	183566100	3.6715337743897254
chr1	183565200	183566200	3.1072614442684343
chr1	183565300	183566300	2.7802954795223256
chr1	183565400	183566400	2.9401785705042434
chr1	183565500	183566500	2.7414983418538386
chr1	183565600	183566600	1.936611021342844
chr1	183565700	183566700	1.6115946803784476
chr1	183565800	183566800	1.519108176938509
chr1	183565900	183566900	0.7283832545706345
chr1	183566000	183567000	1.3423674086667305
chr1	183566100	183567100	1.5470077482070252
chr1	183566200	183567200	1.8229427530352216
chr1	183566300	183567300	2.0904913374766982
chr1	183566400	183567400	1.905253822944623
chr1	183566500	183567500	2.4521586956598385
chr1	183566600	183567600	2.644107934580662
chr1	183566700	183567700	2.423238190009456
chr1	183566800	183567800	2.6908369288323475
chr1	183566900	183567900	3.4794315441909816
chr1	183567000	183568000	2.7378797027371204
chr1	183567100	183568100	2.2743771972618623
chr1	183567200	183568200	2.14851415992978
chr1	183567300	183568300	1.819764846781641
chr1	183567400	183568400	1.9623895321078968
chr1	183567500	183568500	1.3543490290482159
chr1	183567600	183568600	1.4068619002165923
chr1	183567700	183568700	1.3541296935601548
chr1	183567800	183568800	0.6686652794400851
chr1	183567900	183568900	1.236213348677026
chr1	183568000	183569000	1.349822487410105
chr1	183568100	183569100	1.2278950775364663
chr1	183568200	183569200	2.190169556192022
chr1	183568300	183569300	2.4532719228653206
chr1	183568400	183569400	2.615671954048771
chr1	183568500	183569500	2.820958171714888
chr1	183568600	183569600	2.809687502480489
chr1	183568700	183569700	2.54247059878764
chr1	183568800	183569800	2.352796735285109
chr1	183568900	183569900	1.715952104683892
chr1	183569000	183570000	1.8290735858617813
chr1	183569100	183570100	2.0668545209158644
chr1	183569200	183570200	1.72821344287447
chr1	183569300	183570300	1.4313777378548205
chr1	183569400	183570400	1.2382395800954715
chr1	183569500	183570500	1.2833607147035933
chr1	183569600	183570600	1.8437952704097365
chr1	183569700	183570700	2.50934613167168
chr1	183569800	183570800	2.57381468322016
chr1	183569900	183570900	2.8068702543893447
chr1	183570000	183571000	3.247757563576186
chr1	183570100	183571100	3.378629260894753
chr1	183571900	183572900	1.2604433686209011
chr1	183572000	183573000	1.3351351523011699
chr1	183572100	183573100	1.429808422730489
chr1	183572200	183573200	1.7714510623463682
chr1	183572300	183573300	2.3961200996875385
chr1	183572400	183573400	2.9573915956472088
chr1	183572500	183573500	2.950357531020355
chr1	183572600	183573600	3.043583213185756
chr1	183572700	183573700	3.079803961242202
chr1	183572800	183573800	3.2343718306452733
chr1	183572900	183573900	2.9832185510704186
chr1	183573000	183574000	2.795289951008129
chr1	183573100	183574100	2.5651028862882703
chr1	183573200	183574200	2.0600251617040484
chr1	183573300	183574300	1.0413355396284785
chr1	183573400	183574400	0.3483935978647377
chr1	183573500	183574500	0.4745838960220388
chr1	183573600	183574600	0.5688907431818803
chr1	183573700	183574700	0.7719910928608839
chr1	183573800	183574800	1.1742809633863367
chr1	183573900	183574900	1.00567229657743
chr1	183574000	183575000	1.0491428077705567
chr1	183574100	183575100	1.1559987040774806
chr1	183574200	183575200	1.3727005654696884
chr1	183574300	183575300	0.3599001605558393
chr1	183574400	183575400	-0.0915367410725833
chr1	183574500	183575500	-0.8226023303904364
chr1	183574600	183575600	-1.1239956089229122
chr1	183574700	183575700	-1.5693128092493904
chr1	183574800	183575800	-1.5028427081623834
chr1	183574900	183575900	-1.2784965338357324
chr1	183575000	183576000	-1.3649615989439816
chr1	183575100	183576100	-1.0717109444123372
chr1	183575200	183576200	-0.9915778945630648
chr1	183575300	183576300	-0.02005096824441789
chr1	183575400	183576400	0.26239956995097713
chr1	183575500	183576500	0.8803072575028531
chr1	183575600	183576600	0.8540453781252446
chr1	183575700	183576700	1.0242514078180078
chr1	183575800	183576800	1.0030255779890525
chr1	183575900	183576900	0.8481349745035757
chr1	183576000	183577000	0.8178544806114028
chr1	183576100	183577100	0.19229653108084555
chr1	183576200	183577200	-0.14187942806398204
chr1	183576300	183577300	0.044885293645355616
chr1	183576400	183577400	0.2741278744552671
chr1	183576500	183577500	0.349879210594848
chr1	183576600	183577600	0.9449048395499458
chr1	183576700	183577700	0.9849939364036008
chr1	183576800	183577800	0.7727351234682427
chr1	183576900	183577900	0.4579496668744779
chr1	183577000	183578000	0.7041046048043968
chr1	183577100	183578100	0.6802670391372848
chr1	183577200	183578200	0.8143847130109864
chr1	183577300	183578300	0.9500921392982892
chr1	183577400	183578400	0.6243761850192907
chr1	183577500	183578500	0.2955128868295668
chr1	183577600	183578600	-0.3024251991502032
chr1	183577700	183578700	0.2945034778405601
chr1	183577800	183578800	0.8192786114388709
chr1	183577900	183578900	1.6969562029934349
chr1	183578000	183579000	1.8297385384721385
chr1	183578100	183579100	2.3685804408114475
chr1	183578200	183579200	1.8336677966418529
chr1	183578300	183579300	2.31944415495778
chr1	183578400	183579400	2.642538158183017
chr1	183578500	183579500	3.218189393658313
chr1	183578600	183579600	3.7278268642916346
chr1	183578700	183579700	3.213738600365544
chr1	183579800	183580800	1.838478809462592
chr1	183579900	183580900	1.8972738475782451
chr1	183581300	183582300	-2.0603772539439955
chr1	183581400	183582400	-1.2534767761034071
chr1	183581500	183582500	-0.8481381699411851
chr1	183581600	183582600	-0.8181505471536747
chr1	183581700	183582700	0.13022693548838848
chr1	183581800	183582800	1.6488830433803128
chr1	183581900	183582900	2.7637770735654565
chr1	183582000	183583000	2.344184646997314
chr1	183582100	183583100	2.69851685440676
chr1	183582200	183583200	1.999460751921696
chr1	183582300	183583300	2.0719739504180645
chr1	183582400	183583400	1.412257290820421
chr1	183582500	183583500	1.2845977035508689
chr1	183582600	183583600	1.2717253937269322
chr1	183582700	183583700	1.179324745127007
chr1	183582800	183583800	1.682208987067347
chr1	183582900	183583900	0.8983861977715254
chr1	183583000	183584000	1.0042787174663026
chr1	183583100	183584100	0.4836701379602572
chr1	183583200	183584200	0.7110794909797744
chr1	183583300	183584300	0.6157661235385052
chr1	183583400	183584400	0.8135521104284714
chr1	183583500	183584500	0.5669560116870136
chr1	183583600	183584600	1.3669222775229788
chr1	183583700	183584700	0.9942751337298638
chr1	183583800	183584800	0.13046906374493852
chr1	183583900	183584900	1.5186650736225484
chr1	183584000	183585000	1.1851771293650126
chr1	183584100	183585100	1.062374955173976
chr1	183584200	183585200	1.831759137497156
chr1	183584300	183585300	2.5154854078264384
chr1	183584400	183585400	2.4501111923332517
chr1	183584500	183585500	2.666158407103629
chr1	183584600	183585600	2.0768260724994017
chr1	183586000	183587000	1.8377991461034007
chr1	183586100	183587100	2.0044994664220535
chr1	183586200	183587200	2.071745271543335
chr1	183586300	183587300	1.6849451668944777
chr1	183586400	183587400	2.026829389955604
chr1	183586500	183587500	2.1173769901604103
chr1	183588500	183589500	0.9705677166726197
chr1	183588600	183589600	0.5197746600554148
chr1	183588700	183589700	0.2592491187102691
chr1	183588800	183589800	0.2563599706339131
chr1	183588900	183589900	0.5840803481012701
chr1	183589000	183590000	-0.05919281776713548
chr1	183589100	183590100	0.7500896426052334
chr1	183589200	183590200	0.8200504274186968
chr1	183589300	183590300	1.6258179672897968
chr1	183589400	183590400	1.5787978623777166
chr1	183589500	183590500	1.8944764188562158
chr1	183589600	183590600	2.016314921475244
chr1	183589700	183590700	2.517059060590773
chr1	183589800	183590800	2.5038603271484297
chr1	183589900	183590900	2.562266841445039
chr1	183590000	183591000	2.7249025813888306
chr1	183590100	183591100	2.1023641058602025
chr1	183590200	183591200	2.1662929033404867
chr1	183590300	183591300	1.3778674082266689
chr1	183590400	183591400	1.1002743882174515
chr1	183590500	183591500	0.2353793206445577
chr1	183590600	183591600	0.4373226167139215
chr1	183590800	183591800	0.7211402048084312
chr1	183590900	183591900	0.5494021275001362
chr1	183591000	183592000	0.4444026300013728
chr1	183591100	183592100	0.8953838248615017
chr1	183591400	183592400	0.9318385843919884
chr1	183591500	183592500	0.8391003085243592
chr1	183591600	183592600	0.780805154355897
chr1	183591700	183592700	0.7219076856453333
chr1	183591800	183592800	0.09409301815577736
chr1	183591900	183592900	0.13029327072584462
chr1	183592000	183593000	0.17308743079964764
chr1	183592100	183593100	0.05826250177720135
chr1	183592200	183593200	-0.2743409685244979
chr1	183592300	183593300	-0.6909591371576849
chr1	183592400	183593400	-0.01066519463589928
chr1	183592500	183593500	0.6744034461447189
chr1	183592600	183593600	0.526932757999067
chr1	183592700	183593700	0.8140041877991903
chr1	183592800	183593800	0.6594288518629381
chr1	183592900	183593900	0.915371913096624
chr1	183593000	183594000	0.7739292955778575
chr1	183593100	183594100	1.3037017621907
chr1	183593200	183594200	1.4585363839271592
chr1	183593300	183594300	1.4004217931832257
chr1	183593400	183594400	1.3430892342238303
chr1	183593500	183594500	0.8889792153210799
chr1	183593600	183594600	1.1296042211329698
chr1	183593700	183594700	1.112947627026821
chr1	183593800	183594800	0.8585859446449491
chr1	183593900	183594900	1.0000162258866594
chr1	183594500	183595500	0.7525982428350935
chr1	183594600	183595600	0.9184513889528878
chr1	183594700	183595700	1.129069768863889
chr1	183594800	183595800	0.7837166194749771
chr1	183594900	183595900	0.7523387241431674
chr1	183595000	183596000	0.7537763109758783
chr1	183595100	183596100	0.7714260152898818
chr1	183595200	183596200	0.9456813635857392
chr1	183595300	183596300	1.020794070835726
chr1	183596200	183597200	0.2671394085680207
chr1	183596300	183597300	-0.1630204158532189
chr1	183596400	183597400	-0.017523023111823386
chr1	183596500	183597500	0.0938938513106249
chr1	183596600	183597600	0.018705923028107547
chr1	183596700	183597700	-0.4073872441427568
chr1	183596800	183597800	-0.8571401327461404
chr1	183596900	183597900	-0.9966961374015252
chr1	183597000	183598000	-0.9060343583565821
chr1	183597100	183598100	-0.8791160660407119
chr1	183597200	183598200	0.018490221486013567
chr1	183597300	183598300	0.6774545952503569
chr1	183597400	183598400	0.5011898132031536
chr1	183597500	183598500	1.0661438929547602
chr1	183597600	183598600	1.382600406991747
chr1	183597700	183598700	1.8879501465081363
chr1	183597800	183598800	2.1867568296429667
chr1	183597900	183598900	2.3434271731553404
chr1	183598000	183599000	1.9104839349669827
chr1	183598100	183599100	1.9530532607579032
chr1	183598200	183599200	1.7222276907007843
chr1	183598300	183599300	1.8835505526659493
chr1	183598400	183599400	1.995829266433784
chr1	183598500	183599500	2.0031842534495863
chr1	183598600	183599600	2.2300007787916623
chr1	183598700	183599700	2.093013890180836
chr1	183598800	183599800	1.6355556763906571
chr1	183598900	183599900	1.6516928316956832
chr1	183599000	183600000	1.7853320950918758
chr1	183599100	183600100	1.953967641376937
chr1	183599200	183600200	1.4787290919052394
chr1	183599300	183600300	1.292221253534371
chr1	183599400	183600400	0.9096403055762023
chr1	183599500	183600500	1.1680382785778167
chr1	183599600	183600600	0.5834571472389259
chr1	183599700	183600700	0.9113700424827136
chr1	183599800	183600800	1.1192317915595476
chr1	183599900	183600900	0.4830974180367944
chr1	183600000	183601000	0.9582279735229672
chr1	183600100	183601100	0.8606662446315259
chr1	183600200	183601200	1.0144664778568502
chr1	183600300	183601300	0.9598582229825596
chr1	183600400	183601400	1.2093798938739415
chr1	183600500	183601500	0.3733720354210158
chr1	183600600	183601600	0.7132914001594157
chr1	183600700	183601700	0.25736508388940565
chr1	183600800	183601800	0.3291085055638564
chr1	183600900	183601900	0.8456220023506421
chr1	183601000	183602000	0.17695687300523555
chr1	183601100	183602100	-0.14715860759714716
chr1	183601200	183602200	0.2759087316901462
chr1	183601300	183602300	0.02446753553818099
chr1	183601400	183602400	0.5420385262785932
chr1	183601500	183602500	0.4726737110014212
chr1	183601600	183602600	0.27721322141669985
chr1	183601700	183602700	-0.28014914181415385
chr1	183601800	183602800	-0.2991128597162788
chr1	183601900	183602900	-0.18861517250770685
chr1	183602000	183603000	0.1507085021812715
chr1	183602100	183603100	0.2931392991581692
chr1	183602200	183603200	-0.11436940963544336
chr1	183602300	183603300	0.02578294468633786
chr1	183602400	183603400	-0.25962150019879393
chr1	183602500	183603500	0.23304859981653805
chr1	183602600	183603600	0.2562249933949383
chr1	183602700	183603700	0.8441244448707244
chr1	183602800	183603800	1.4917737023263002
chr1	183602900	183603900	1.6408568767656342
chr1	183603000	183604000	2.0205791593425064
chr1	183603100	183604100	2.368509139690191
chr1	183603200	183604200	3.2931001772858184
chr1	183603300	183604300	2.912232970641324
chr1	183603400	183604400	3.2477758220416195
chr1	183603500	183604500	3.619984595890637
chr1	183603600	183604600	3.9174504554308527
chr1	183603700	183604700	4.319577925485993
chr1	183603800	183604800	4.022019634137404
chr1	183603900	183604900	4.1429875044743705
chr1	183604000	183605000	4.221669160295663
chr1	183604100	183605100	3.9910707474592715
chr1	183604200	183605200	3.650588108091649
chr1	183604300	183605300	3.856954861246834
chr1	183604400	183605400	3.125899313850576
chr1	183604500	183605500	2.345016744603901
chr1	183604600	183605600	2.151483118022853
chr1	183604700	183605700	2.09200620177194
chr1	183604800	183605800	1.926378013370101
chr1	183604900	183605900	1.7229063441628014
chr1	183605000	183606000	1.1156928630266822
chr1	183605100	183606100	1.3109239180537966
chr1	183605200	183606200	1.3133546839238701
chr1	183605300	183606300	1.1584201335216713
chr1	183605400	183606400	1.7220376211117672
chr1	183605500	183606500	2.191619162372687
chr1	183605600	183606600	1.7969769750277451
chr1	183605700	183606700	1.5238806462370855
chr1	183605800	183606800	1.8571815463841543
chr1	183605900	183606900	1.8261755309123808
chr1	183606000	183607000	1.490829692815194
chr1	183606100	183607100	1.6653166211851536
chr1	183606200	183607200	1.4453625325078012
chr1	183606300	183607300	1.6668807119545468
chr1	183606400	183607400	1.368126924304941
chr1	183606500	183607500	0.6313314537009502
chr1	183606600	183607600	0.9588162757009324
chr1	183606700	183607700	1.957485955245495
chr1	183606800	183607800	1.3970125005056184
chr1	183606900	183607900	1.0580590329739774
chr1	183607000	183608000	1.602803876520826
chr1	183607100	183608100	0.3171509691826277
chr1	183607200	183608200	0.030662506191030264
chr1	183607300	183608300	0.4595184393110764
chr1	183607400	183608400	0.250560797365918
chr1	183607500	183608500	0.8015394330420365
chr1	183607600	183608600	0.9536924689625252
chr1	183607700	183608700	0.043558091876898526
chr1	183607800	183608800	0.05608478770102771
chr1	183607900	183608900	0.2165568718463422
chr1	183608000	183609000	0.393036728212652
chr1	183608100	183609100	0.7240604212694666
chr1	183608200	183609200	0.8552234587883853
chr1	183608300	183609300	0.6613971683671951
chr1	183608400	183609400	1.1796870912014994
chr1	183608500	183609500	0.9638421654156064
chr1	183608600	183609600	1.0509011251283238
chr1	183608700	183609700	0.9000081060718094
chr1	183608800	183609800	0.7705085861835423
chr1	183608900	183609900	0.5366475490390282
chr1	183609000	183610000	-0.4440582728962849
chr1	183609100	183610100	0.2428981299495996
chr1	183609200	183610200	-0.17492167523751972
chr1	183609300	183610300	-0.3265813953669429
chr1	183609400	183610400	-0.6424599194577646
chr1	183610500	183611500	2.5635337970272936
chr1	183610600	183611600	2.6420506956022725
chr1	183610700	183611700	2.104491006018035
chr1	183610800	183611800	1.9488296362637367
chr1	183610900	183611900	1.647117058058345
chr1	183611000	183612000	1.4770511948862737
chr1	183611100	183612100	1.3535186546336715
chr1	183611200	183612200	1.4272218011909594
chr1	183611300	183612300	1.044738043620502
chr1	183611400	183612400	1.221522660357078
chr1	183611500	183612500	0.05356444142261882
chr1	183611600	183612600	0.2077712199699836
chr1	183611700	183612700	0.14026441744655244
chr1	183611800	183612800	-0.07601623324504303
chr1	183611900	183612900	-0.08981381244836688
chr1	183612000	183613000	-0.15444175779748667
chr1	183612100	183613100	-0.5023376184328621
chr1	183612200	183613200	0.186409661833996
chr1	183612300	183613300	1.2793234829845863
chr1	183612400	183613400	1.226420273714628
chr1	183612500	183613500	2.096343339659497
chr1	183612900	183613900	1.9567409759049816
chr1	183613000	183614000	2.3614896100978804
chr1	183613100	183614100	2.5139069970727057
chr1	183614700	183615700	0.7895235961397995
chr1	183614800	183615800	0.15678607230936298
chr1	183618800	183619800	1.5955934794768247
chr1	183618900	183619900	2.034411236659745
chr1	183619000	183620000	1.9848690064178038
chr1	183619100	183620100	2.3989279276966795
chr1	183619200	183620200	2.5805407642878824
chr1	183619300	183620300	3.3233255684813354
chr1	183619400	183620400	2.7841380549713146
chr1	183619500	183620500	2.6389034517502306
chr1	183619600	183620600	2.4993348362046315
chr1	183619700	183620700	1.9425581750757963
chr1	183619800	183620800	2.17109703052294
chr1	183619900	183620900	2.0649514527851083
chr1	183620000	183621000	2.194619031008144
chr1	183620100	183621100	1.720313231810655
chr1	183620200	183621200	1.315716809490133
chr1	183620300	183621300	0.6924644591280991
chr1	183620400	183621400	1.0319799873759603
chr1	183620500	183621500	0.8170811169761012
chr1	183620600	183621600	0.8141737591981906
chr1	183620700	183621700	1.1810841580224485
chr1	183620800	183621800	1.2311940784772766
chr1	183620900	183621900	1.3872682771675082
chr1	183621000	183622000	1.0799375989240647
chr1	183621100	183622100	1.1107284127082142
chr1	183621200	183622200	1.4419533849027937
chr1	183621300	183622300	1.7311212148523138
chr1	183621400	183622400	1.2435674500107097
chr1	183621500	183622500	1.5235828469292068
chr1	183621600	183622600	1.923690804969624
chr1	183621700	183622700	1.6230057855795033
chr1	183621800	183622800	1.0828988914175006
chr1	183621900	183622900	-0.026811894622383363
chr1	183622000	183623000	0.12447437636024886
chr1	183622100	183623100	-0.1313784813712283
chr1	183622200	183623200	0.03402841177317446
chr1	183622300	183623300	0.0779056942664226
chr1	183622400	183623400	0.4277079524839695
chr1	183622500	183623500	1.0820962719828588
chr1	183622600	183623600	1.2543744091782667
chr1	183622700	183623700	1.1905622567562812
chr1	183622800	183623800	1.3463052214891913
chr1	183622900	183623900	1.938698320010564
chr1	183623000	183624000	1.9798343275803736
chr1	183623100	183624100	2.018238320392786
chr1	183623200	183624200	1.6832860703595791
chr1	183623300	183624300	2.1874286314814646
chr1	183623400	183624400	2.249247264952875
chr1	183623500	183624500	2.3662843833610343
chr1	183623600	183624600	2.3687152403786413
chr1	183623700	183624700	2.194540428237521
chr1	183623800	183624800	2.4913124150730157
chr1	183623900	183624900	2.2646491202937904
chr1	183624000	183625000	2.5182224894397613
chr1	183624100	183625100	3.099314411168536
chr1	183624200	183625200	2.773270702943437
chr1	183624300	183625300	2.515186888452608
chr1	183624400	183625400	2.5289116317642093
chr1	183624500	183625500	1.3132725952067867
chr1	183624600	183625600	0.9185456353831484
chr1	183624700	183625700	1.4355343901254802
chr1	183624800	183625800	1.377054234201444
chr1	183624900	183625900	1.322937262200781
chr1	183625000	183626000	0.8061922964335466
chr1	183625100	183626100	0.6424563731575763
chr1	183625200	183626200	0.8237076543766905
chr1	183625300	183626300	0.8418855213802976
chr1	183625400	183626400	0.8268759377632419
chr1	183625500	183626500	1.4493755366244252
chr1	183625600	183626600	1.3225275683998736
chr1	183625700	183626700	1.2932824696785126
chr1	183625800	183626800	1.858006056606372
chr1	183625900	183626900	2.084380908545139
chr1	183626000	183627000	1.7060279566351708
chr1	183626100	183627100	1.539529574896583
chr1	183626200	183627200	1.771715724821595
chr1	183626300	183627300	1.8804035441619933
chr1	183626400	183627400	1.906038416693025
chr1	183626500	183627500	2.412597186425728
chr1	183626600	183627600	2.5822233611639835
chr1	183626700	183627700	2.5915778685376543
chr1	183626800	183627800	2.5806035830573424
chr1	183626900	183627900	2.5634881396175
chr1	183627000	183628000	3.4119354528633172
chr1	183627100	183628100	3.4123477320389264
chr1	183628200	183629200	0.034587540411493686
chr1	183628300	183629300	0.5032969114379182
chr1	183628400	183629400	0.4482319197916338
chr1	183628500	183629500	1.2215046269556435
chr1	183628600	183629600	0.8477573215331536
chr1	183628700	183629700	1.2909129832641206
chr1	183628800	183629800	1.021394832269295
chr1	183628900	183629900	1.6598654883900297
chr1	183629000	183630000	1.2006755449849413
chr1	183629100	183630100	1.4603591958219535
chr1	183629200	183630200	1.3914077900048538
chr1	183629300	183630300	1.123958091211767
chr1	183629400	183630400	1.1401980758769712
chr1	183629500	183630500	1.374322094469831
chr1	183629600	183630600	1.9024726211903729
chr1	183629700	183630700	1.7249600873800146
chr1	183629800	183630800	1.8440078421278403
chr1	183629900	183630900	1.7647608934187309
chr1	183630000	183631000	1.9337369605830916
chr1	183630100	183631100	1.7844516539753823
chr1	183630200	183631200	1.332455513365906
chr1	183630300	183631300	1.2971176885427909
chr1	183630400	183631400	1.6328061375704457
chr1	183630500	183631500	1.4696383153024049
chr1	183631600	183632600	-0.14426695598165476
chr1	183631700	183632700	-0.2487917187320716
chr1	183631800	183632800	0.2808431218853477
chr1	183631900	183632900	0.5671646479810745
chr1	183632000	183633000	0.11812835020770189
chr1	183632100	183633100	0.2818611523447893
chr1	183632200	183633200	0.3385328225588657
chr1	183632300	183633300	-0.0009747112905530668
chr1	183632400	183633400	-0.17969540338441015
chr1	183632500	183633500	0.32138295581257664
chr1	183632600	183633600	0.27681109040978985
chr1	183632700	183633700	0.19606451046311635
chr1	183632800	183633800	0.2804559282495763
chr1	183632900	183633900	-0.05354410172846695
chr1	183633000	183634000	0.45171027282015813
chr1	183633100	183634100	0.4241286634993445
chr1	183633200	183634200	0.370181427219703
chr1	183633300	183634300	0.5220046611326746
chr1	183634100	183635100	0.5138948678533014
chr1	183634200	183635200	0.9298337644150746
chr1	183634300	183635300	1.2519091516154408
chr1	183634400	183635400	1.6687355150274894
chr1	183634500	183635500	1.6563440799128015
chr1	183634600	183635600	1.993799712878208
chr1	183634700	183635700	2.4191417749917643
chr1	183635200	183636200	3.19104342936787
chr1	183635300	183636300	3.7334798870944685
chr1	183635400	183636400	3.830404856368983
chr1	183635500	183636500	4.416880197277037
chr1	183635600	183636600	4.768899142363972
chr1	183635700	183636700	4.296044877554743
chr1	183635800	183636800	3.736062814409451
chr1	183635900	183636900	3.205283216527956
chr1	183636000	183637000	2.644862249232589
chr1	183636100	183637100	3.0199839938435646
chr1	183636200	183637200	2.370562701401893
chr1	183636300	183637300	2.3680668151846924
chr1	183636400	183637400	1.958431057360828
chr1	183636500	183637500	1.7164234687908384
chr1	183636600	183637600	1.1562661983922409
chr1	183636700	183637700	1.4919418703663756
chr1	183636800	183637800	1.4338279424146387
chr1	183636900	183637900	1.4837754538824572
chr1	183637000	183638000	1.964954340438251
chr1	183637100	183638100	1.1891748907606463
chr1	183637200	183638200	1.2264116712960214
chr1	183637300	183638300	1.3258985397849032
chr1	183637400	183638400	1.4098489575747408
chr1	183637500	183638500	1.0658239429612062
chr1	183637600	183638600	1.0164432679454858
chr1	183637700	183638700	1.2748826501757486
chr1	183637800	183638800	1.47696694909147
chr1	183637900	183638900	1.4996230001089834
chr1	183638000	183639000	0.5420035151785632
chr1	183638100	183639100	0.737364718910601
chr1	183638200	183639200	1.1641181295145042
chr1	183639300	183640300	1.4999790029612037
chr1	183639400	183640400	1.7209344679868266
chr1	183639500	183640500	0.9524947717689014
chr1	183639600	183640600	1.3138752166671197
chr1	183639700	183640700	1.642588772592127
chr1	183639800	183640800	2.048358006305634
chr1	183639900	183640900	2.342439958117389
chr1	183640000	183641000	1.9035163846114826
chr1	183640100	183641100	2.324302098992523
chr1	183640200	183641200	2.4267425680208032
chr1	183640300	183641300	2.4335308233844346
chr1	183640400	183641400	2.014826341395189
chr1	183640500	183641500	2.245688270898667
chr1	183640600	183641600	2.3166900583050465
chr1	183640700	183641700	2.1141577187830216
chr1	183640800	183641800	1.8157338285654183
chr1	183640900	183641900	1.5964995538259057
chr1	183641000	183642000	0.9629467920948968
chr1	183641100	183642100	0.7246624992785097
chr1	183641200	183642200	0.500741591988908
chr1	183641300	183642300	0.4918729109613581
chr1	183641400	183642400	0.7503417582845152
chr1	183641500	183642500	0.5390435341820238
chr1	183641600	183642600	0.5883794632234051
chr1	183641700	183642700	0.5573898082051837
chr1	183641800	183642800	0.7862944379169756
chr1	183641900	183642900	1.0865940070133262
chr1	183642000	183643000	1.2072967552047789
chr1	183642100	183643100	0.9396269787891096
chr1	183642200	183643200	1.0546190611898
chr1	183642300	183643300	0.8262022562878769
chr1	183642400	183643400	0.8306131058409679
chr1	183642500	183643500	0.37077706425392654
chr1	183642600	183643600	1.084724206616585
chr1	183642700	183643700	1.5190293507174069
chr1	183642800	183643800	1.5983013878664143
chr1	183642900	183643900	1.2131244791989977
chr1	183643000	183644000	1.3192936849528145
chr1	183643100	183644100	1.2870248362613521
chr1	183643200	183644200	1.2967121613082957
chr1	183643300	183644300	1.5477693955460519
chr1	183643400	183644400	1.5381866673935587
chr1	183643500	183644500	1.8998281096718337
chr1	183643600	183644600	1.7825763879356602
chr1	183643700	183644700	2.110716215232229
chr1	183643800	183644800	1.974167988251469
chr1	183643900	183644900	2.234166784162906
chr1	183644000	183645000	2.48459096007457
chr1	183644100	183645100	2.3720472125646803
chr1	183644200	183645200	2.8272096212975537
chr1	183644300	183645300	2.1847842983415777
chr1	183644400	183645400	1.7339066200592497
chr1	183644500	183645500	1.6912629105430401
chr1	183644600	183645600	0.9961818619205456
chr1	183644700	183645700	-0.11065880306051973
chr1	183644800	183645800	0.07506449447332983
chr1	183644900	183645900	-0.036177327496233536
chr1	183645000	183646000	-0.886509659563288
chr1	183645100	183646100	-0.5529473689860256
chr1	183645200	183646200	-1.0329770145369448
chr1	183645300	183646300	-0.3782539345313374
chr1	183645400	183646400	-0.7616193059533571
chr1	183645500	183646500	-1.0328132931353262
chr1	183645600	183646600	-0.4247101691842058
chr1	183645700	183646700	0.6717498852283921
chr1	183645800	183646800	0.3658586557271556
chr1	183645900	183646900	-0.1040307551746198
chr1	183646000	183647000	1.1661339377448958
chr1	183646100	183647100	1.0183639010201393
chr1	183646200	183647200	0.9770420549940564
chr1	183646300	183647300	0.2791093718151361
chr1	183646400	183647400	0.9755095176072156
chr1	183646500	183647500	1.7785179898201395
chr1	183646600	183647600	1.4465220734002084
chr1	183646700	183647700	1.0184093823263298
chr1	183646800	183647800	1.2252440826806787
chr1	183646900	183647900	1.6433577595776634
chr1	183647000	183648000	1.6044795944914276
chr1	183647100	183648100	2.281652324520726
chr1	183647200	183648200	2.1547547156379783
chr1	183647300	183648300	3.2037954789726517
chr1	183647400	183648400	2.9308495549718034
chr1	183647500	183648500	2.4436231322003668
chr1	183647600	183648600	2.405873606691632
chr1	183647700	183648700	3.2270293253919715
chr1	183647800	183648800	3.4781370284387334
chr1	183647900	183648900	3.52892465337201
chr1	183648000	183649000	3.230782172812974
chr1	183648100	183649100	2.6349412836414485
chr1	183648200	183649200	3.1090877073493086
chr1	183648300	183649300	2.4620417201634623
chr1	183648400	183649400	2.5767904329682083
chr1	183648500	183649500	2.647004314403249
chr1	183648600	183649600	2.7505739519496144
chr1	183648700	183649700	2.3248839435672384
chr1	183648800	183649800	2.1267840304302466
chr1	183648900	183649900	1.996657934042808
chr1	183649000	183650000	2.1092947300330156
chr1	183649100	183650100	2.2128315318063043
chr1	183649200	183650200	1.7997344467452956
chr1	183649300	183650300	1.6232763182228092
chr1	183649400	183650400	1.001958208728659
chr1	183649500	183650500	0.4983909277951825
chr1	183649600	183650600	0.12138372601855525
chr1	183649700	183650700	0.052548206735147984
chr1	183649800	183650800	-0.15979544621039682
chr1	183649900	183650900	0.0021080757013299325
chr1	183650000	183651000	-0.17397883462039887
chr1	183650100	183651100	0.03918013083412785
chr1	183650200	183651200	0.12564753974186615
chr1	183650300	183651300	0.9321006840832199
chr1	183650400	183651400	1.6248139079183508
chr1	183650800	183651800	2.7729672205316254
chr1	183650900	183651900	2.850431952544018
chr1	183651000	183652000	2.940739848439874
chr1	183651100	183652100	2.72697021453772
chr1	183651200	183652200	2.202410252453992
chr1	183651300	183652300	2.6276313070180786
chr1	183651400	183652400	2.379904342549749
chr1	183651500	183652500	2.0289678716222714
chr1	183651600	183652600	1.1899889297260149
chr1	183651700	183652700	0.8104883335184777
chr1	183651800	183652800	1.005005495765242
chr1	183651900	183652900	1.293161633382103
chr1	183652000	183653000	0.5296831043661122
chr1	183652100	183653100	0.7317464001363942
chr1	183652200	183653200	0.7859453927112923
chr1	183652300	183653300	0.392380566904957
chr1	183652400	183653400	0.11284692048447605
chr1	183652500	183653500	0.505737493392598
chr1	183652600	183653600	1.4505994892954943
chr1	183652700	183653700	1.5558348651452931
chr1	183652800	183653800	1.142725154698798
chr1	183652900	183653900	0.8815601756592045
chr1	183653000	183654000	1.4779147940917234
chr1	183653100	183654100	1.0868234541487145
chr1	183653200	183654200	1.6809634017250001
chr1	183653300	183654300	1.0508481152117946
chr1	183653400	183654400	1.580911630923837
chr1	183653500	183654500	1.1500485011526953
chr1	183653600	183654600	1.2460871910022675
chr1	183653700	183654700	1.5887738073681243
chr1	183653800	183654800	1.3768014550184713
chr1	183653900	183654900	0.8155518934977477
chr1	183654000	183655000	0.7699468547946785
chr1	183654100	183655100	0.9716347225676109
chr1	183654200	183655200	0.6438944563366003
chr1	183654300	183655300	0.5731548386882389
chr1	183654400	183655400	-0.3052546174751337
chr1	183654500	183655500	-0.23680254645617002
chr1	183654600	183655600	-0.7525398942559993
chr1	183654700	183655700	-1.0631782908150875
chr1	183654800	183655800	-0.2960841518264337
chr1	183654900	183655900	0.08707347464222928
chr1	183655000	183656000	0.05216253364783646
chr1	183655100	183656100	0.3235183874046914
chr1	183655200	183656200	0.49801015321800607
chr1	183655300	183656300	0.3831046704013172
chr1	183655400	183656400	0.9899156836080356
chr1	183655500	183656500	0.5799497584449826
chr1	183655600	183656600	0.5412374783308223
chr1	183655700	183656700	0.5561043933355057
chr1	183655800	183656800	0.07298474137948865
chr1	183655900	183656900	-0.055745287230907416
chr1	183657200	183658200	0.2531648951532742
chr1	183657300	183658300	0.6985937199949921
chr1	183657400	183658400	1.242979246648657
chr1	183657500	183658500	1.5943553597848004
chr1	183657600	183658600	1.8861085422443933
chr1	183657700	183658700	2.0098623191915457
chr1	183657800	183658800	2.2901670656385744
chr1	183657900	183658900	2.8168249941901613
chr1	183658000	183659000	3.1678663247476475
chr1	183658100	183659100	2.5405736087137605
chr1	183658200	183659200	2.45919449077779
chr1	183658300	183659300	2.204694414846871
chr1	183658400	183659400	2.1409415351265784
chr1	183658500	183659500	1.9313076035390604
chr1	183658600	183659600	1.7377550252227751
chr1	183658700	183659700	1.5910660209851173
chr1	183658800	183659800	1.2113778804384272
chr1	183658900	183659900	1.2086568326716174
chr1	183659000	183660000	0.87000238767611
chr1	183659100	183660100	1.1682969297898949
chr1	183659200	183660200	0.9189868192133238
chr1	183659300	183660300	-0.08263185299676787
chr1	183659400	183660400	-0.25221664578857544
chr1	183659500	183660500	-0.6405762118734996
chr1	183659600	183660600	-1.0919368191476422
chr1	183659800	183660800	-1.4823031837285767
chr1	183659900	183660900	-2.2767265069368063
chr1	183660000	183661000	-1.8226693742552533
chr1	183660100	183661100	-2.644264940459171
chr1	183660200	183661200	-3.2697679604370373
chr1	183660300	183661300	-2.825871481432958
chr1	183660400	183661400	-3.4521685947488283
chr1	183660500	183661500	-3.543611982041228
chr1	183660600	183661600	-3.536208632627428
chr1	183660700	183661700	-3.648822323213084
chr1	183660800	183661800	-3.576068213864976
chr1	183660900	183661900	-2.966988519318799
chr1	183663600	183664600	0.3255744634126313
chr1	183663800	183664800	0.26308215106020905
chr1	183663900	183664900	-0.2183696423399616
chr1	183664000	183665000	-0.2961576205050556
chr1	183664100	183665100	-0.6731483289326534
chr1	183664200	183665200	-0.2654954132558653
chr1	183664300	183665300	-0.29728545024538244
chr1	183664400	183665400	-0.7430697019386648
chr1	183664500	183665500	-0.3639326069261273
chr1	183664600	183665600	0.0675439319449711
chr1	183664700	183665700	0.2073313020700153
chr1	183664800	183665800	0.21173732678552304
chr1	183664900	183665900	0.9538586972249402
chr1	183665000	183666000	1.30827458479936
chr1	183666100	183667100	0.9971305069077986
chr1	183666200	183667200	1.4418649591276729
chr1	183666300	183667300	0.2396561746109443
chr1	183666400	183667400	0.6840877704520173
chr1	183666500	183667500	0.9654468441359244
chr1	183666600	183667600	1.6681648638958877
chr1	183666700	183667700	2.12160089758783
chr1	183666800	183667800	2.849994451128512
chr1	183666900	183667900	2.6561362143831886
chr1	183667000	183668000	2.706513723793987
chr1	183667100	183668100	3.012844939132879
chr1	183667200	183668200	3.459439634810959
chr1	183667300	183668300	3.1258923159371603
chr1	183667400	183668400	2.6056399760714903
chr1	183667500	183668500	2.107372385253414
chr1	183667600	183668600	1.4867945113768235
chr1	183667700	183668700	0.8315206261831378
chr1	183667800	183668800	0.3841917204947667
chr1	183667900	183668900	-0.2892192712572575
chr1	183669000	183670000	-1.431515409709497
chr1	183669100	183670100	-1.1155547607058691
chr1	183669200	183670200	-1.5889202677625538
chr1	183669300	183670300	-0.6978917542786075
chr1	183669400	183670400	-0.3374496579136783
chr1	183669500	183670500	-0.1211543074165348
chr1	183669600	183670600	-0.027743588868163853
chr1	183669700	183670700	0.026757518769330663
chr1	183669800	183670800	0.3779878767671647
chr1	183669900	183670900	0.5913343719206509
chr1	183670000	183671000	0.024003568908358863
chr1	183670100	183671100	-0.4354249044884216
chr1	183670200	183671200	0.2635441394049765
chr1	183670300	183671300	0.014925196810611328
chr1	183670400	183671400	-0.115039072362855
chr1	183670500	183671500	0.12542024949614305
chr1	183670600	183671600	-0.0461374239962659
chr1	183670700	183671700	-0.1736860487203799
chr1	183670800	183671800	-0.5168059093266559
chr1	183670900	183671900	-0.64999504046257
chr1	183672000	183673000	1.3856115086186434
chr1	183672100	183673100	1.3228268296670946
chr1	183672200	183673200	1.12888143159483
chr1	183672300	183673300	0.6027428652217626
chr1	183672400	183673400	0.15630107679822078
chr1	183672500	183673500	0.015429621752666309
chr1	183672600	183673600	0.4628919750538729
chr1	183672700	183673700	0.5430760555235126
chr1	183672800	183673800	0.1411556828632791
chr1	183672900	183673900	-0.5451245484167636
chr1	183673000	183674000	-0.2506080794480606
chr1	183673100	183674100	-0.26000489975454383
chr1	183673200	183674200	0.114213192948074
chr1	183673300	183674300	0.5716263148131062
chr1	183673400	183674400	0.8966000874630161
chr1	183673500	183674500	0.4505498948675871
chr1	183673600	183674600	0.4507129927448819
chr1	183673700	183674700	0.8278437055597667
chr1	183673800	183674800	1.509749967233571
chr1	183673900	183674900	1.8421218410521265
chr1	183674000	183675000	2.246136444800134
chr1	183674100	183675100	1.978047806879252
chr1	183674200	183675200	1.7891155812061887
chr1	183674300	183675300	1.21508602716615
chr1	183676800	183677800	0.35907754331232844
chr1	183676900	183677900	0.7027056272167659
chr1	183677000	183678000	0.9642872791948682
chr1	183677100	183678100	0.9173724856877524
chr1	183677200	183678200	1.121424181928307
chr1	183677300	183678300	1.2569755795134747
chr1	183677400	183678400	1.400860955543312
chr1	183677500	183678500	1.1527221471975082
chr1	183677600	183678600	1.0698634969648406
chr1	183677700	183678700	0.9301085465383128
chr1	183677800	183678800	0.9573118408754696
chr1	183677900	183678900	1.1341441564264751
chr1	183678000	183679000	1.2243014769069587
chr1	183678100	183679100	1.6870171690640523
chr1	183678200	183679200	1.1771951726556569
chr1	183678300	183679300	1.8205392512284329
chr1	183679700	183680700	0.987784806927442
chr1	183680800	183681800	0.0226459422425898
chr1	183680900	183681900	-0.36945993141082206
chr1	183681000	183682000	-0.4578911345718223
chr1	183681100	183682100	0.10179270922033436
chr1	183681200	183682200	-1.172866649583489
chr1	183681300	183682300	-1.3813750337136934
chr1	183681400	183682400	-1.6784554859068457
chr1	183681500	183682500	-0.9592312208259948
chr1	183681600	183682600	-1.5619512285578752
chr1	183681700	183682700	-1.5964856085638517
chr1	183681900	183682900	-1.6882123995160236
chr1	183683400	183684400	-0.32542553145938913
chr1	183683500	183684500	0.3800693191547637
chr1	183683800	183684800	1.016914792741336
chr1	183683900	183684900	1.2803529338888615
chr1	183684000	183685000	0.884606661304583
chr1	183684100	183685100	0.8786221968839614
chr1	183684200	183685200	0.5855377687603699
chr1	183684300	183685300	0.2469707500518949
chr1	183684400	183685400	0.3212677979267453
chr1	183684500	183685500	0.3841645208012344
chr1	183684600	183685600	-0.1844544627533697
chr1	183684700	183685700	-1.009116013398627
chr1	183684800	183685800	-0.6913775012405802
chr1	183684900	183685900	-0.15814224334451546
chr1	183685000	183686000	-0.3548501251095371
chr1	183685100	183686100	-0.362387069904636
chr1	183685200	183686200	-0.5603002120386549
chr1	183685300	183686300	0.07089268560971516
chr1	183685500	183686500	-0.21213491561910489
chr1	183685600	183686600	0.7137023843250695
chr1	183685700	183686700	1.4704316458630071
chr1	183685800	183686800	1.802876571172316
chr1	183685900	183686900	1.3493738906378214
chr1	183686000	183687000	1.353957916329269
chr1	183686100	183687100	1.4214655776629064
chr1	183686200	183687200	1.0231284109013388
chr1	183686300	183687300	1.1880076287676014
chr1	183686400	183687400	0.7723826518668815
chr1	183686500	183687500	1.311774035746916
chr1	183686600	183687600	1.3399094926574928
chr1	183686700	183687700	1.143659513041357
chr1	183686800	183687800	0.8645847545367341
chr1	183686900	183687900	0.563932496161016
chr1	183687000	183688000	0.6589848969605733
chr1	183687100	183688100	0.3707356441963297
chr1	183687200	183688200	0.7017703393166479
chr1	183687300	183688300	0.7631049983025102
chr1	183687400	183688400	0.8475878656978996
chr1	183687500	183688500	0.3767796445224144
chr1	183687600	183688600	-0.06215010642716728
chr1	183687700	183688700	0.3320436490042256
chr1	183687800	183688800	0.41841302832513977
chr1	183687900	183688900	0.5943830433512588
chr1	183688000	183689000	0.7841965637868163
chr1	183688100	183689100	0.6946271090727152
chr1	183688200	183689200	0.9333586546811984
chr1	183688300	183689300	0.8199429678507913
chr1	183688400	183689400	1.3552628851851962
chr1	183688500	183689500	1.378227214143924
chr1	183688600	183689600	1.5660787211780534
chr1	183688700	183689700	1.5107577678546218
chr1	183688800	183689800	1.5989067186218988
chr1	183688900	183689900	1.4103312040331872
chr1	183689000	183690000	1.1987921553406502
chr1	183689100	183690100	1.5893665365141385
chr1	183689200	183690200	1.5787449722693498
chr1	183689300	183690300	1.2879198786853585
chr1	183689400	183690400	1.1313204002960495
chr1	183689500	183690500	1.3871857204674969
chr1	183689600	183690600	1.5149524064960664
chr1	183689700	183690700	1.084818288343722
chr1	183689800	183690800	0.9824197387169576
chr1	183689900	183690900	0.9679565226669123
chr1	183690000	183691000	0.8652009938912599
chr1	183690100	183691100	0.9461122061413904
chr1	183690200	183691200	0.6017364705941858
chr1	183690300	183691300	1.1889063781467972
chr1	183690400	183691400	1.2231232393907554
chr1	183690500	183691500	1.051260884421082
chr1	183690600	183691600	0.7081018942916318
chr1	183690700	183691700	1.2959780098556843
chr1	183690800	183691800	0.7081172132916228
chr1	183690900	183691900	0.7841587664689998
chr1	183691000	183692000	1.2854396016087897
chr1	183691100	183692100	1.9530868003572543
chr1	183691200	183692200	2.2830079572142115
chr1	183691300	183692300	2.3173356366291227
chr1	183691400	183692400	2.009456478415061
chr1	183691500	183692500	2.4852280893942287
chr1	183691600	183692600	2.8595853048445465
chr1	183691700	183692700	2.4916927835015734
chr1	183691800	183692800	2.9194242747408228
chr1	183691900	183692900	3.1417266749354016
chr1	183692000	183693000	2.9262041188219334
chr1	183692100	183693100	2.32968317616242
chr1	183692200	183693200	2.1447864074660896
chr1	183692300	183693300	1.839342226836946
chr1	183692400	183693400	2.01363095611712
chr1	183692500	183693500	1.1211620227681038
chr1	183692600	183693600	0.7740328125947904
chr1	183693100	183694100	1.1099510835085358
chr1	183693200	183694200	1.168732459345737
chr1	183693300	183694300	1.6744791008308386
chr1	183693400	183694400	1.9785202773353128
chr1	183693500	183694500	1.6261249134757918
chr1	183693600	183694600	1.2090031598414397
chr1	183693700	183694700	1.5501276956613246
chr1	183693800	183694800	2.1567928679426163
chr1	183693900	183694900	2.5252523695959272
chr1	183694000	183695000	3.0209444916773385
chr1	183694100	183695100	2.880137908123708
chr1	183694200	183695200	2.7481599488663484
chr1	183694300	183695300	2.491593722629257
chr1	183694400	183695400	2.337848580044962
chr1	183694500	183695500	2.3863034883920524
chr1	183694600	183695600	2.704132292793396
chr1	183694700	183695700	2.5696506701946165
chr1	183694800	183695800	1.922041376056224
chr1	183694900	183695900	1.041658995197673
chr1	183695000	183696000	0.5331418797722551
chr1	183695100	183696100	0.8922706819134997
chr1	183695200	183696200	0.8028976790351267
chr1	183695300	183696300	0.7571384977702372
chr1	183695400	183696400	0.8499568135765362
chr1	183695500	183696500	1.2398920431462417
chr1	183695600	183696600	0.9765834182611256
chr1	183695700	183696700	0.9199409440456042
chr1	183695800	183696800	1.131933388137078
chr1	183695900	183696900	1.3449139623890531
chr1	183696000	183697000	1.3427457874743616
chr1	183696100	183697100	1.5243052559383452
chr1	183696200	183697200	1.641750587531825
chr1	183696300	183697300	1.5927919092637643
chr1	183696400	183697400	1.2141553588910798
chr1	183696500	183697500	1.3878379984639162
chr1	183696600	183697600	1.6762254509921697
chr1	183696700	183697700	2.046669662775788
chr1	183696800	183697800	2.0189828502224305
chr1	183696900	183697900	1.9886079186916767
chr1	183697000	183698000	1.8227257064484226
chr1	183697100	183698100	1.4856704142822084
chr1	183697200	183698200	1.5356012838922888
chr1	183697300	183698300	1.4263505301293178
chr1	183698400	183699400	-0.3766244632037182
chr1	183698500	183699500	-0.06787647975971736
chr1	183698600	183699600	-0.4523238084237522
chr1	183698700	183699700	-0.03782422347995305
chr1	183698800	183699800	-0.142242545190573
chr1	183698900	183699900	0.7500039927229111
chr1	183699000	183700000	1.2972226724990732
chr1	183699100	183700100	1.70214988811195
chr1	183699200	183700200	0.9565339744657952
chr1	183699300	183700300	1.4476038420959392
chr1	183699400	183700400	1.1938669780432032
chr1	183699500	183700500	1.0215937747949109
chr1	183700600	183701600	0.9397098429805568
chr1	183700700	183701700	1.1342051807812157
chr1	183700800	183701800	1.454173488635224
chr1	183700900	183701900	2.4169465431737835
chr1	183701000	183702000	2.962257550562429
chr1	183701100	183702100	2.911629998157602
chr1	183701200	183702200	2.973254905326683
chr1	183701300	183702300	3.0709020790178982
chr1	183701400	183702400	2.9731496885471147
chr1	183701500	183702500	3.024076453041756
chr1	183701600	183702600	2.6508962463635504
chr1	183701700	183702700	2.417635769764688
chr1	183701800	183702800	1.894017004546774
chr1	183701900	183702900	1.7860386050300652
chr1	183702000	183703000	1.3436104553932071
chr1	183702100	183703100	1.5457325884505222
chr1	183702200	183703200	1.6806035352817073
chr1	183702300	183703300	1.8469773829472127
chr1	183702400	183703400	2.01780004095227
chr1	183702500	183703500	2.0419145851316647
chr1	183702600	183703600	2.10543556716027
chr1	183702700	183703700	1.9596967162987042
chr1	183702800	183703800	2.5582889996497853
chr1	183702900	183703900	1.9228430109823649
chr1	183703000	183704000	1.794395980086773
chr1	183703100	183704100	2.0776600742943363
chr1	183703200	183704200	1.713651167210184
chr1	183703300	183704300	2.004372562588002
chr1	183703400	183704400	2.2283200116144286
chr1	183703500	183704500	1.8495136635578184
chr1	183703600	183704600	1.3549066670317025
chr1	183703700	183704700	1.5912173662213482
chr1	183703800	183704800	1.6568618193412377
chr1	183703900	183704900	1.6725153362106104
chr1	183704000	183705000	1.8393471976316462
chr1	183704100	183705100	1.7951474053758123
chr1	183704200	183705200	2.7520220994900324
chr1	183704300	183705300	2.4882820454951657
chr1	183704400	183705400	2.219290159003448
chr1	183704500	183705500	2.4109032479018806
chr1	183704600	183705600	2.886373085773719
chr1	183704700	183705700	2.9996512232359254
chr1	183704800	183705800	2.017140884530735
chr1	183704900	183705900	2.115502662924273
chr1	183705000	183706000	1.6826036031151614
chr1	183705100	183706100	1.7678144212652742
chr1	183705200	183706200	1.319308919915281
chr1	183705500	183706500	1.0185039655020895
chr1	183705600	183706600	0.7624103151324211
chr1	183705700	183706700	0.4529275099483878
chr1	183705800	183706800	1.1661692349593074
chr1	183705900	183706900	0.7753154868050932
chr1	183706000	183707000	1.3777681326690097
chr1	183706100	183707100	1.208614915638048
chr1	183706200	183707200	0.7404775535458492
chr1	183706300	183707300	1.267134602788201
chr1	183706400	183707400	1.322774153795631
chr1	183706500	183707500	1.7024618809353405
chr1	183706600	183707600	2.013084491341212
chr1	183706700	183707700	2.8429806567466347
chr1	183706800	183707800	3.05068614612792
chr1	183706900	183707900	3.271818873548733
chr1	183707000	183708000	3.2333036365255987
chr1	183707100	183708100	2.717297807599542
chr1	183707200	183708200	3.337148511318805
chr1	183707300	183708300	2.996507598704951
chr1	183707400	183708400	2.9917029281126406
chr1	183707500	183708500	2.547066221115125
chr1	183707600	183708600	2.316848850621832
chr1	183707700	183708700	1.3326631340831854
chr1	183707800	183708800	0.7192451608498596
chr1	183707900	183708900	0.4397266485375674
chr1	183708000	183709000	0.40059361980346864
chr1	183708100	183709100	0.8592514712227616
chr1	183708200	183709200	0.34308175521814044
chr1	183708300	183709300	0.3880670333078784
chr1	183708400	183709400	0.7672918696634802
chr1	183708500	183709500	1.3926091554777698
chr1	183708600	183709600	1.2585811096188158
chr1	183708700	183709700	1.565269524793419
chr1	183708800	183709800	1.6273176484018284
chr1	183708900	183709900	2.048230051034118
chr1	183709000	183710000	1.9741557320930314
chr1	183709100	183710100	2.083379310555977
chr1	183709200	183710200	1.746769840933156
chr1	183709300	183710300	2.2891513862245425
chr1	183709400	183710400	2.3472788369870656
chr1	183709500	183710500	1.7147567285776837
chr1	183709600	183710600	1.8571488962393377
chr1	183709700	183710700	1.5553280626502812
chr1	183709800	183710800	1.349720801473673
chr1	183709900	183710900	1.275100390047942
chr1	183710000	183711000	1.3731237468055666
chr1	183710100	183711100	1.3561255101756635
chr1	183710200	183711200	1.8778216415086642
chr1	183710300	183711300	1.3315789213631344
chr1	183710400	183711400	0.967857953700792
chr1	183710500	183711500	0.2636601306792558
chr1	183710600	183711600	-0.2115560371293401
chr1	183710700	183711700	-0.2913378471815461
chr1	183710800	183711800	0.4010352853948295
chr1	183710900	183711900	0.17445455391092102
chr1	183711000	183712000	-0.41233640833779917
chr1	183711100	183712100	-0.8113697805445689
chr1	183711200	183712200	-1.3701938762638946
chr1	183711300	183712300	-0.8583917648794749
chr1	183711400	183712400	-0.6121166558550561
chr1	183711500	183712500	0.04690962016782693
chr1	183711600	183712600	0.7574790928763616
chr1	183711700	183712700	0.8881751836438495
chr1	183711800	183712800	0.4593276571331893
chr1	183711900	183712900	0.4544134221876498
chr1	183712000	183713000	1.2439061770416036
chr1	183712100	183713100	1.5444284123820968
chr1	183712200	183713200	1.948894462999628
chr1	183712300	183713300	1.5007614067200938
chr1	183713400	183714400	1.5151442934713757
chr1	183713500	183714500	1.5271576214922729
chr1	183713600	183714600	1.5166143707853634
chr1	183713700	183714700	1.3316312884073689
chr1	183713800	183714800	0.9585233555450524
chr1	183713900	183714900	0.884075002239527
chr1	183714000	183715000	1.1038244729754756
chr1	183714100	183715100	0.8774680189950606
chr1	183714200	183715200	0.8960127900603041
chr1	183714300	183715300	-0.031141688412202263
chr1	183714400	183715400	0.4511195322543404
chr1	183714500	183715500	0.29355804195843244
chr1	183714600	183715600	-0.10899378770127813
chr1	183714700	183715700	-0.2573993331720952
chr1	183714800	183715800	-0.23022367686880515
chr1	183714900	183715900	-0.5000308110072582
chr1	183715000	183716000	-0.16139051401892796
chr1	183715100	183716100	0.2299268252696086
chr1	183715200	183716200	0.4632981557183303
chr1	183715300	183716300	0.5750316358441167
chr1	183715400	183716400	0.07817961305899879
chr1	183715500	183716500	0.5065933544015201
chr1	183715600	183716600	1.3813318457445178
chr1	183715700	183716700	1.1463735536468336
chr1	183715800	183716800	1.249221799537346
chr1	183715900	183716900	1.4921105396776708
chr1	183716000	183717000	0.9095568847783655
chr1	183716100	183717100	0.9524600844152624
chr1	183716200	183717200	0.5153985277116213
chr1	183716300	183717300	0.4142208623166344
chr1	183716400	183717400	1.0396484749379151
chr1	183716500	183717500	0.6260099772313831
chr1	183716600	183717600	0.5627286559881349
chr1	183716700	183717700	0.7303826404366748
chr1	183716800	183717800	0.9279446936711064
chr1	183716900	183717900	0.6413282987960729
chr1	183717000	183718000	0.7593452668328164
chr1	183717100	183718100	1.029841527881529
chr1	183717200	183718200	0.9365760793984848
chr1	183717300	183718300	0.7907346043957113
chr1	183717400	183718400	0.7910445120980502
chr1	183717600	183718600	0.3351946328547774
chr1	183717800	183718800	0.41650658144576935
chr1	183718300	183719300	0.9779506995299224
chr1	183718400	183719400	0.8754869622090179
chr1	183718500	183719500	0.8375826189787743
chr1	183718600	183719600	1.0063470748889622
chr1	183718700	183719700	0.4253667951056976
chr1	183718800	183719800	0.8318093720638495
chr1	183718900	183719900	0.6285662994653802
chr1	183719000	183720000	0.6993106932170623
chr1	183719100	183720100	0.4453042963116925
chr1	183719200	183720200	1.0103880444154645
chr1	183719300	183720300	1.3936748619997628
chr1	183719400	183720400	1.1964885406475751
chr1	183719500	183720500	0.7776208530289103
chr1	183719600	183720600	1.2250941392612842
chr1	183719700	183720700	1.0937810485219692
chr1	183719800	183720800	1.2407585674043713
chr1	183719900	183720900	0.6368230673574441
chr1	183720000	183721000	0.6072993911169658
chr1	183720100	183721100	0.9453570135014124
chr1	183720200	183721200	1.1546810562814551
chr1	183720300	183721300	1.116726045396493
chr1	183720400	183721400	2.040059698057386
chr1	183720500	183721500	3.0331157544083545
chr1	183720600	183721600	2.9811779388411868
chr1	183720700	183721700	3.0235232836077284
chr1	183720800	183721800	3.3045404493748447
chr1	183720900	183721900	3.3293732377504415
chr1	183721000	183722000	3.6048630944460656
chr1	183721100	183722100	3.5335313384210103
chr1	183721200	183722200	3.7282879476383854
chr1	183722400	183723400	-1.392043405952566
chr1	183722500	183723500	-1.620160277728931
chr1	183722600	183723600	-1.3016417272049232
chr1	183722700	183723700	-0.5277205996657223
chr1	183722800	183723800	-0.4863027438158885
chr1	183722900	183723900	0.3869971089604341
chr1	183723000	183724000	0.613597603060931
chr1	183723100	183724100	0.9301459204214108
chr1	183723200	183724200	2.2457482311795136
chr1	183723300	183724300	2.46796571788014
chr1	183723400	183724400	2.789407365457104
chr1	183723500	183724500	2.8667550141437426
chr1	183723600	183724600	2.574671723978873
chr1	183723700	183724700	2.8085911086938458
chr1	183723800	183724800	3.461694900302378
chr1	183723900	183724900	3.39390067192256
chr1	183724000	183725000	4.072457642793231
chr1	183724100	183725100	4.2186856458287885
chr1	183724200	183725200	3.4853496730000324
chr1	183724300	183725300	3.8925984104977887
chr1	183724400	183725400	3.509308782792272
chr1	183724500	183725500	3.5545610616920205
chr1	183724600	183725600	3.1139226288207884
chr1	183724700	183725700	2.540585962640672
chr1	183724800	183725800	1.8995213352528373
chr1	183724900	183725900	1.3621447993661853
chr1	183725000	183726000	0.90614564937119
chr1	183725100	183726100	0.4859447541330317
chr1	183725200	183726200	1.5629764371208246
chr1	183725300	183726300	1.1608593172582475
chr1	183725400	183726400	1.5266185430643169
chr1	183725500	183726500	1.3421966920154291
chr1	183725600	183726600	1.8953469187531349
chr1	183725700	183726700	1.8709362654596435
chr1	183725800	183726800	1.8682940734324285
chr1	183725900	183726900	1.9433922077754169
chr1	183726000	183727000	1.8479406297875578
chr1	183726100	183727100	1.8269491571582641
chr1	183726200	183727200	0.8900570881487033
chr1	183726300	183727300	0.7867781706664626
chr1	183726400	183727400	1.0308734125608665
chr1	183726500	183727500	1.1502289539700867
chr1	183726600	183727600	0.9904592038914258
chr1	183726700	183727700	0.9048928499190932
chr1	183726800	183727800	0.8133955675736381
chr1	183726900	183727900	0.7057750672802626
chr1	183727000	183728000	0.9587066207141217
chr1	183727100	183728100	0.2646196520625309
chr1	183727200	183728200	0.7982000044530388
chr1	183727300	183728300	0.7893830146759768
chr1	183727400	183728400	0.7888851070907003
chr1	183727500	183728500	0.2223604187288849
chr1	183727600	183728600	0.5275497621035317
chr1	183727700	183728700	0.5110850870201665
chr1	183727800	183728800	0.5289002139520563
chr1	183727900	183728900	0.5049448335475301
chr1	183728000	183729000	0.23119945503750294
chr1	183728100	183729100	0.9820895966125603
chr1	183728200	183729200	1.3660999262927858
chr1	183728300	183729300	0.33943333838572337
chr1	183728400	183729400	0.8822830184180736
chr1	183728500	183729500	1.8585109367117505
chr1	183728600	183729600	1.83018748472283
chr1	183728700	183729700	1.9172575488839647
chr1	183728800	183729800	1.4370721990041215
chr1	183728900	183729900	1.7531811016357155
chr1	183729000	183730000	2.0067134846434875
chr1	183729100	183730100	2.2365780268514017
chr1	183729200	183730200	1.6053475656912894
chr1	183729300	183730300	2.07977265360508
chr1	183729400	183730400	1.6054750930518082
chr1	183729500	183730500	0.7931634603149195
chr1	183729600	183730600	1.3841434916365265
chr1	183729700	183730700	0.7089765101681608
chr1	183729800	183730800	0.9195121959947202
chr1	183729900	183730900	0.8679522469469979
chr1	183730000	183731000	0.21343978413275036
chr1	183730100	183731100	-0.32270310345979525
chr1	183730200	183731200	-0.15185957856687607
chr1	183730300	183731300	-0.16856426683498846
chr1	183730400	183731400	-0.2511893002358249
chr1	183730500	183731500	0.21472588596885625
chr1	183730600	183731600	-0.6630979353243952
chr1	183730700	183731700	0.12221360066320665
chr1	183730800	183731800	0.3966345609809444
chr1	183730900	183731900	0.2739273522082403
chr1	183731000	183732000	0.5216430834786637
chr1	183731100	183732100	0.9167107498716904
chr1	183731200	183732200	1.0139180183293444
chr1	183731300	183732300	1.3817771492377169
chr1	183731400	183732400	1.7360680782165174
chr1	183731500	183732500	1.9869773202103451
chr1	183731600	183732600	2.173404519050709
chr1	183731700	183732700	2.4395936587993003
chr1	183731800	183732800	2.04364592916141
chr1	183731900	183732900	2.0404365009494625
chr1	183732000	183733000	1.9965229674451892
chr1	183732100	183733100	1.7675038854096623
chr1	183732200	183733200	1.5820565780103035
chr1	183732300	183733300	0.9727571030693388
chr1	183732400	183733400	0.9933486511840794
chr1	183732500	183733500	0.6433212897873283
chr1	183732600	183733600	0.3543117886040076
chr1	183732700	183733700	0.04633298175450398
chr1	183732800	183733800	0.43595189965284015
chr1	183732900	183733900	0.43447963343344537
chr1	183733000	183734000	0.32357101535112437
chr1	183733100	183734100	0.2716212844051261
chr1	183733200	183734200	0.30094143216304303
chr1	183733300	183734300	0.50721813318331
chr1	183733400	183734400	0.8456601320451563
chr1	183733500	183734500	0.7483636595346463
chr1	183733600	183734600	0.928620692109925
chr1	183733700	183734700	0.9527904784953948
chr1	183733800	183734800	1.3448550918230786
chr1	183733900	183734900	0.6880245920785625
chr1	183734000	183735000	1.0483771050139787
chr1	183734100	183735100	1.277378793584482
chr1	183734200	183735200	1.6221395830312169
chr1	183734300	183735300	2.055528478311978
chr1	183734400	183735400	1.1570418110383704
chr1	183734500	183735500	0.8930471017090933
chr1	183734600	183735600	0.6419618905295333
chr1	183734700	183735700	0.7311919365577606
chr1	183734800	183735800	0.18724706960011386
chr1	183734900	183735900	1.3391757037642824
chr1	183735000	183736000	1.185615610248838
chr1	183735100	183736100	1.2626098472591043
chr1	183735200	183736200	1.4631613032719049
chr1	183735300	183736300	1.6015178344055312
chr1	183735400	183736400	1.1820510595656597
chr1	183735500	183736500	1.5455271134745496
chr1	183735600	183736600	1.5078327030010126
chr1	183735700	183736700	1.2380482588384436
chr1	183735800	183736800	1.3966962218349397
chr1	183735900	183736900	0.8799484321223751
chr1	183736000	183737000	1.0104960785709454
chr1	183736100	183737100	0.7337148286076143
chr1	183736200	183737200	-0.03660811704447327
chr1	183736300	183737300	-0.8823339843633725
chr1	183736400	183737400	0.3401285345659727
chr1	183736500	183737500	0.23625792898913725
chr1	183736600	183737600	0.5802228968250153
chr1	183736700	183737700	0.7039131525803651
chr1	183736800	183737800	0.11732795071565755
chr1	183736900	183737900	-0.12723917561072992
chr1	183737000	183738000	-0.36511197526952205
chr1	183737100	183738100	-0.31854328337460314
chr1	183737200	183738200	-0.07446444332045984
chr1	183737600	183738600	-0.5942470388958389
chr1	183737700	183738700	-0.7789547689843547
chr1	183739300	183740300	-0.22130851473749724
chr1	183739400	183740400	0.16939790090853266
chr1	183739500	183740500	-0.469397003270962
chr1	183739600	183740600	-0.06656926442974116
chr1	183739700	183740700	0.5516746278573552
chr1	183739800	183740800	0.6377192908448374
chr1	183739900	183740900	0.4469821763179785
chr1	183740000	183741000	0.6287858522654597
chr1	183740100	183741100	0.9545432925939116
chr1	183740200	183741200	1.214912258750758
chr1	183740300	183741300	1.339849790433003
chr1	183740400	183741400	1.5393724879997983
chr1	183740500	183741500	1.7442855364276597
chr1	183740600	183741600	1.5090296712444389
chr1	183740700	183741700	1.274596019817544
chr1	183740800	183741800	1.1616952234834903
chr1	183740900	183741900	1.795966735995837
chr1	183741000	183742000	2.0669791360105387
chr1	183741100	183742100	2.021043697763069
chr1	183741200	183742200	2.195055698440589
chr1	183741300	183742300	3.1910897036289216
chr1	183741400	183742400	3.1923110021439904
chr1	183741500	183742500	3.776576937893683
chr1	183741600	183742600	3.959563559549097
chr1	183741700	183742700	4.3045336523813065
chr1	183741800	183742800	4.166864183749949
chr1	183741900	183742900	4.155764356977771
chr1	183742000	183743000	3.3841124776552514
chr1	183742100	183743100	3.1141817565162304
chr1	183742200	183743200	2.7699013090165603
chr1	183742300	183743300	1.8691247637335944
chr1	183742400	183743400	1.585904245149956
chr1	183742500	183743500	1.173654536090644
chr1	183742600	183743600	0.9374540553612992
chr1	183742700	183743700	0.25928886291798325
chr1	183742800	183743800	0.25418490531307003
chr1	183742900	183743900	0.2186891709965172
chr1	183743000	183744000	0.9249342871386163
chr1	183743100	183744100	0.8203530728577124
chr1	183743200	183744200	0.4944609473298594
chr1	183743300	183744300	-0.0371395589798252
chr1	183743400	183744400	-0.029837535998536793
chr1	183743500	183744500	0.21334221932575967
chr1	183743600	183744600	-0.06835489439492091
chr1	183743700	183744700	-0.04108205053575013
chr1	183743800	183744800	0.1054150774240589
chr1	183743900	183744900	-0.0193539233807586
chr1	183744000	183745000	0.38832262404808093
chr1	183744100	183745100	-0.005717019149956275
chr1	183744200	183745200	-0.2569775261911868
chr1	183744300	183745300	-0.1048504481952238
chr1	183744400	183745400	0.04553984884875093
chr1	183744500	183745500	-0.3070450310880187
chr1	183744600	183745600	-0.00650590898025917
chr1	183744700	183745700	0.4037272472197636
chr1	183744800	183745800	0.7933940677605987
chr1	183744900	183745900	0.2959702829750848
chr1	183745000	183746000	0.5338165040386953
chr1	183745100	183746100	0.5269214820366805
chr1	183745200	183746200	1.2055569363121144
chr1	183745300	183746300	1.0624754090465771
chr1	183745400	183746400	1.076157563064618
chr1	183745500	183746500	1.2929494688131842
chr1	183745600	183746600	0.967591209710496
chr1	183746700	183747700	0.7626878923240261
chr1	183746800	183747800	1.0964204822060069
chr1	183746900	183747900	1.2937748676839824
chr1	183747000	183748000	1.6934604638283697
chr1	183747100	183748100	1.7542519298583308
chr1	183747200	183748200	1.4459039291800602
chr1	183747300	183748300	0.944771039604397
chr1	183748500	183749500	2.7599850324308006
chr1	183748600	183749600	2.620325571433268
chr1	183748700	183749700	2.7093483365648887
chr1	183748800	183749800	2.6261920072383145
chr1	183748900	183749900	3.0005982550374104
chr1	183749000	183750000	3.0495688651074118
chr1	183749100	183750100	2.209816859238047
chr1	183749200	183750200	1.7528934241711795
chr1	183749300	183750300	1.2904402269708293
chr1	183749400	183750400	0.09932294284029704
chr1	183749500	183750500	-0.3175888367808692
chr1	183749600	183750600	-0.1566991758123381
chr1	183749700	183750700	-0.6101193300309757
chr1	183749800	183750800	-0.8641066145424495
chr1	183749900	183750900	-1.349475931460451
chr1	183750000	183751000	-2.0088974239731785
chr1	183750100	183751100	-1.3548154428162424
chr1	183750200	183751200	-1.154916139886026
chr1	183750700	183751700	3.1425021985085966
chr1	183750800	183751800	3.032973360787675
chr1	183750900	183751900	3.4077435066018835
chr1	183751000	183752000	2.9338779669769797
chr1	183751100	183752100	2.7599485637382517
chr1	183751200	183752200	2.251340906645284
chr1	183751300	183752300	2.0629375088606268
chr1	183751400	183752400	1.2464395586092776
chr1	183751500	183752500	0.9291920471848912
chr1	183751600	183752600	0.12796080976183566
chr1	183752700	183753700	1.6369075620057778
chr1	183752800	183753800	1.7831514289791408
chr1	183752900	183753900	1.7392515063258842
chr1	183753500	183754500	1.8813856889038592
chr1	183753900	183754900	2.269257616029709
chr1	183754000	183755000	2.479847152357367
chr1	183754100	183755100	2.598416241777199
chr1	183754200	183755200	2.9183995430241385
chr1	183754300	183755300	3.6556998309859
chr1	183754400	183755400	3.9456830178278537
chr1	183754500	183755500	3.928105798872431
chr1	183754600	183755600	3.3342042480520884
chr1	183754700	183755700	2.914803079971016
chr1	183754800	183755800	2.6321009761104177
chr1	183754900	183755900	2.5269931210800416
chr1	183755000	183756000	2.501747567592626
chr1	183755100	183756100	1.5102254705555314
chr1	183757100	183758100	1.2458451968047295
chr1	183757200	183758200	1.063842243801587
chr1	183757300	183758300	1.5522004795745423
chr1	183757400	183758400	1.7571873541622158
chr1	183757500	183758500	1.6506432151868182
chr1	183757600	183758600	1.59987044404641
chr1	183757700	183758700	1.6920914972952938
chr1	183757800	183758800	1.6310054990113818
chr1	183757900	183758900	2.3319823440350285
chr1	183758000	183759000	2.5659554727308658
chr1	183758100	183759100	2.4742690805739445
chr1	183758200	183759200	2.7209250944907835
chr1	183758300	183759300	2.416328201001201
chr1	183758400	183759400	1.926456294691083
chr1	183758500	183759500	1.535357120727708
chr1	183758600	183759600	1.5662951655943806
chr1	183758700	183759700	1.4264355218420677
chr1	183758800	183759800	1.5859627842771302
chr1	183758900	183759900	1.4242133232810783
chr1	183759000	183760000	1.1382061217988835
chr1	183759100	183760100	0.6676873137523804
chr1	183759200	183760200	0.15151093607541052
chr1	183759300	183760300	0.4592530394308124
chr1	183759400	183760400	0.4305805083920388
chr1	183759500	183760500	0.9382492131148102
chr1	183760600	183761600	0.7206030633448626
chr1	183760700	183761700	1.0897762466591947
chr1	183760800	183761800	1.0580374826643348
chr1	183760900	183761900	0.742647507687703
chr1	183761000	183762000	0.7250621237660921
chr1	183761100	183762100	0.5110674862243421
chr1	183761200	183762200	0.4349149384205834
chr1	183761300	183762300	0.8710513847399085
chr1	183761400	183762400	1.3603559999133241
chr1	183761500	183762500	1.3753427105360077
chr1	183761600	183762600	1.7549900848159736
chr1	183761700	183762700	1.355647733003594
chr1	183761800	183762800	1.4287047276095333
chr1	183761900	183762900	1.4733020867147275
chr1	183762000	183763000	2.085298060816162
chr1	183762100	183763100	2.2699732026849198
chr1	183762200	183763200	2.5634198730621502
chr1	183762300	183763300	2.0654374034913383
chr1	183762400	183763400	1.4139884953553377
chr1	183762500	183763500	1.5212314641987204
chr1	183762600	183763600	1.4232013969029351
chr1	183762700	183763700	1.1004468918605896
chr1	183762800	183763800	1.2124159679089443
chr1	183762900	183763900	1.0994000312174077
chr1	183763000	183764000	0.9810043372407642
chr1	183763100	183764100	0.8403132068111909
chr1	183763200	183764200	0.8276859485863521
chr1	183763300	183764300	0.9931377188472704
chr1	183763400	183764400	1.3856826390176429
chr1	183763500	183764500	1.130742327726282
chr1	183763600	183764600	1.6187646525946298
chr1	183763700	183764700	2.226424537963981
chr1	183763800	183764800	2.5706666498375936
chr1	183763900	183764900	2.7167406175961517
chr1	183764000	183765000	2.515977192937922
chr1	183764100	183765100	2.6469284468046945
chr1	183764200	183765200	2.731520775810209
chr1	183764300	183765300	3.154200549123978
chr1	183764400	183765400	3.10237734316822
chr1	183764500	183765500	3.288044545025902
chr1	183764600	183765600	2.457954242151124
chr1	183764700	183765700	2.214523027384539
chr1	183764800	183765800	2.0228805754706767
chr1	183764900	183765900	1.6066626700133448
chr1	183765000	183766000	2.3468552173881165
chr1	183765100	183766100	1.9047458158184591
chr1	183765200	183766200	2.3841705590635742
chr1	183765300	183766300	2.2028854106116373
chr1	183765400	183766400	2.0431223654428337
chr1	183765500	183766500	1.106850830312654
chr1	183765600	183766600	1.2502267807895269
chr1	183765700	183766700	1.6207364318452608
chr1	183765800	183766800	1.3956974568323304
chr1	183765900	183766900	1.7273543755187648
chr1	183766000	183767000	1.0549711570824365
chr1	183766100	183767100	1.2360009556991576
chr1	183766200	183767200	0.6804129444556479
chr1	183767300	183768300	1.7291668519258419
chr1	183767400	183768400	1.6126976943819868
chr1	183769100	183770100	2.1210458987359058
chr1	183769200	183770200	1.8418155191204133
chr1	183769300	183770300	2.2402276288554157
chr1	183769400	183770400	2.9680277022318653
chr1	183769500	183770500	3.1610051745373235
chr1	183769600	183770600	3.5179468084584857
chr1	183769700	183770700	3.360169151897353
chr1	183769800	183770800	3.594091461710788
chr1	183769900	183770900	2.970860946521846
chr1	183770000	183771000	3.3737678666485302
chr1	183770100	183771100	3.3884559819851012
chr1	183770200	183771200	3.7034893594470715
chr1	183770300	183771300	3.2260473308993727
chr1	183770400	183771400	2.786102295738661
chr1	183770500	183771500	3.1372415562854354
chr1	183770600	183771600	3.0881035149847453
chr1	183770700	183771700	3.1574997800691085
chr1	183770800	183771800	2.9206235330693198
chr1	183770900	183771900	3.080146083225512
chr1	183771000	183772000	1.5128288428152183
chr1	183771100	183772100	0.44685740626072856
chr1	183771200	183772200	0.10459460553712352
chr1	183771300	183772300	0.4086269788168023
chr1	183771400	183772400	0.35832023937635704
chr1	183771500	183772500	-0.3503007251958933
chr1	183771600	183772600	-0.8400667316763167
chr1	183771700	183772700	-1.1095973798047878
chr1	183771800	183772800	-1.338682362699323
chr1	183771900	183772900	-1.6409513916638925
chr1	183772000	183773000	-0.45660232166940057
chr1	183773100	183774100	1.0981083180279831
chr1	183773200	183774200	0.9161948754373341
chr1	183773300	183774300	1.1204826358991176
chr1	183773400	183774400	1.3001404342161362
chr1	183773500	183774500	1.6056598297155855
chr1	183774600	183775600	0.2275702294126025
chr1	183774700	183775700	0.17947664553500547
chr1	183774800	183775800	0.3649454358866028
chr1	183774900	183775900	0.3956380161869832
chr1	183775000	183776000	0.8467645994204706
chr1	183775100	183776100	0.4703893734577746
chr1	183776200	183777200	1.0309452652550477
chr1	183776300	183777300	0.4538531254237319
chr1	183776400	183777400	0.8862379372639977
chr1	183776500	183777500	0.8836093775541315
chr1	183776600	183777600	1.1009102815951064
chr1	183776700	183777700	1.3050562373791623
chr1	183776800	183777800	1.5310866158088852
chr1	183776900	183777900	1.7508181335602968
chr1	183777000	183778000	1.6686210359562588
chr1	183777100	183778100	1.5883666967358792
chr1	183777200	183778200	1.4712865799839014
chr1	183777300	183778300	2.146221446653061
chr1	183777400	183778400	1.5613714826402318
chr1	183777500	183778500	0.9681343528668604
chr1	183777600	183778600	0.6809519553185632
chr1	183777700	183778700	1.0566859512101705
chr1	183777800	183778800	1.6421929132346944
chr1	183777900	183778900	0.8358649081963397
chr1	183778000	183779000	1.4882039170918773
chr1	183778100	183779100	1.6563272845764507
chr1	183778200	183779200	2.234277759717078
chr1	183778300	183779300	2.5820252387076312
chr1	183778400	183779400	2.8459480002009863
chr1	183778500	183779500	3.12179221022571
chr1	183778600	183779600	3.205883311944896
chr1	183778700	183779700	2.8637312682023377
chr1	183778800	183779800	2.3207871340217903
chr1	183778900	183779900	2.2502663188153043
chr1	183779000	183780000	1.5552940763068182
chr1	183779100	183780100	1.3060785954057323
chr1	183779200	183780200	1.0074894739839153
chr1	183779300	183780300	0.7669771174986684
chr1	183779400	183780400	0.8365989163398199
chr1	183779500	183780500	0.8917978145714405
chr1	183779600	183780600	0.3595973155858525
chr1	183779700	183780700	0.3178612087100326
chr1	183779800	183780800	0.20543072021017567
chr1	183779900	183780900	1.0434141973073854
chr1	183780000	183781000	1.3361097413736114
chr1	183780100	183781100	1.8293194602368548
chr1	183780200	183781200	1.705988333140587
chr1	183780300	183781300	1.165278929608276
chr1	183780400	183781400	0.9668476459865941
chr1	183780500	183781500	0.7799298326956368
chr1	183780600	183781600	0.9639166948726277
chr1	183780700	183781700	1.303741580145732
chr1	183780800	183781800	1.6470389368839968
chr1	183780900	183781900	1.1926097560575846
chr1	183781000	183782000	0.7910716727357225
chr1	183781100	183782100	0.34494052726417485
chr1	183781200	183782200	0.30891565079438404
chr1	183781300	183782300	0.7401761093719322
chr1	183781400	183782400	0.8943337413444749
chr1	183781500	183782500	0.9070776818654652
chr1	183781600	183782600	1.10217143878169
chr1	183781700	183782700	0.8759751260443084
chr1	183781800	183782800	0.8520737594356514
chr1	183783000	183784000	2.6283352392023955
chr1	183783100	183784100	2.0478133681039288
chr1	183783200	183784200	1.5543924581237456
chr1	183783300	183784300	1.3349898913387486
chr1	183783400	183784400	0.9447368135622959
chr1	183783500	183784500	0.35350009932596105
chr1	183783600	183784600	0.1005281667034147
chr1	183783700	183784700	1.2122857157741973
chr1	183783800	183784800	0.9036574213964772
chr1	183783900	183784900	1.2085889504715503
chr1	183784000	183785000	1.0353840408373256
chr1	183784100	183785100	1.018905067352317
chr1	183784200	183785200	1.0439154041374104
chr1	183784300	183785300	0.9500896988762384
chr1	183784400	183785400	1.3468566376468998
chr1	183784500	183785500	1.846817505744536
chr1	183784600	183785600	1.6966312110601234
chr1	183784700	183785700	1.4351215662016807
chr1	183784800	183785800	1.7106706597471522
chr1	183784900	183785900	1.815652860543112
chr1	183785000	183786000	2.0849688986254153
chr1	183785100	183786100	1.9720586567316287
chr1	183785200	183786200	1.938036628509321
chr1	183785300	183786300	1.8618669162055967
chr1	183785400	183786400	1.7479783175083472
chr1	183785500	183786500	1.3189025219676378
chr1	183785600	183786600	1.3612737232336585
chr1	183785700	183786700	1.104478796292332
chr1	183785800	183786800	1.0663227542772966
chr1	183785900	183786900	1.0237817355812433
chr1	183786000	183787000	0.8020537385574306
chr1	183786100	183787100	1.4799909385528167
chr1	183786200	183787200	1.4688919342895839
chr1	183786300	183787300	2.105453929698144
chr1	183786400	183787400	2.0877509891678026
chr1	183786500	183787500	2.1607013423911385
chr1	183786600	183787600	2.518450121554843
chr1	183786700	183787700	3.279833950969369
chr1	183786800	183787800	3.3608803200075017
chr1	183786900	183787900	3.18768336678886
chr1	183787000	183788000	3.242024801721308
chr1	183787100	183788100	2.8384020043958533
chr1	183787200	183788200	2.9448572957932324
chr1	183787300	183788300	2.321912994523432
chr1	183787400	183788400	2.297375296253409
chr1	183787500	183788500	2.2148062815330247
chr1	183787600	183788600	1.5066008701748284
chr1	183787700	183788700	0.5283938445546243
chr1	183787800	183788800	0.27002844655222785
chr1	183787900	183788900	0.0687089336660051
chr1	183788000	183789000	-0.20342151550738846
chr1	183788100	183789100	-0.12797846996252615
chr1	183788200	183789200	0.25135718162487675
chr1	183788300	183789300	0.9136057847078068
chr1	183788400	183789400	1.2169198567563346
chr1	183788500	183789500	1.6073071365975011
chr1	183788600	183789600	2.1331411033589616
chr1	183788700	183789700	2.212295155755981
chr1	183788800	183789800	2.3180885950318006
chr1	183788900	183789900	2.171838638418355
chr1	183789000	183790000	2.5014912248201164
chr1	183789100	183790100	2.676009263702269
chr1	183789200	183790200	2.167207722639691
chr1	183789300	183790300	2.162978252670669
chr1	183789400	183790400	1.843584649535147
chr1	183789500	183790500	1.4399091588047936
chr1	183789600	183790600	1.4729840598515782
chr1	183789700	183790700	1.1455688437417162
chr1	183789800	183790800	1.1909267342060543
chr1	183789900	183790900	1.7974081900412129
chr1	183790000	183791000	2.6359721755076375
chr1	183790100	183791100	2.8951947471099304
chr1	183790200	183791200	3.251340999524915
chr1	183790300	183791300	3.167229154011768
chr1	183790400	183791400	3.3132526231633954
chr1	183790500	183791500	3.5065534407504733
chr1	183790600	183791600	3.0640642354526566
chr1	183790700	183791700	3.122196199057816
chr1	183790800	183791800	2.788945778934254
chr1	183790900	183791900	2.751652991975642
chr1	183791000	183792000	1.9899513770804922
chr1	183791100	183792100	1.5236647094954736
chr1	183791200	183792200	1.087311644322324
chr1	183791300	183792300	1.1116849014759445
chr1	183791400	183792400	1.647496214059147
chr1	183791500	183792500	1.857994868331274
chr1	183791600	183792600	1.3436427519021106
chr1	183791700	183792700	1.6483960878217363
chr1	183791800	183792800	1.4864563905038577
chr1	183791900	183792900	1.0862331623650514
chr1	183792000	183793000	1.0103753937875841
chr1	183792100	183793100	1.0886626691799766
chr1	183792200	183793200	0.6561608319829636
chr1	183792300	183793300	0.2440568576656941
chr1	183792400	183793400	-0.8224504769229541
chr1	183792500	183793500	-0.6026715288724983
chr1	183792600	183793600	0.03245157028431666
chr1	183792700	183793700	-0.24528003826019346
chr1	183792800	183793800	0.3679520210945803
chr1	183792900	183793900	0.43196356743883096
chr1	183793000	183794000	0.31819657395733647
chr1	183793100	183794100	0.9511345467462666
chr1	183793200	183794200	1.2026890020479355
chr1	183793300	183794300	0.26361740602955586
chr1	183793400	183794400	0.3203039221323161
chr1	183793500	183794500	0.011918793967639807
chr1	183793600	183794600	-0.5117482987166551
chr1	183793700	183794700	-0.43385074755790337
chr1	183793800	183794800	-1.0356518940983686
chr1	183793900	183794900	-0.9307197491023907
chr1	183794000	183795000	-0.7129762955457145
chr1	183794100	183795100	-1.5468413439887865
chr1	183794200	183795200	-1.6324704523625002
chr1	183794300	183795300	-0.6566597119882429
chr1	183794400	183795400	-0.3807343643862767
chr1	183794500	183795500	-0.9985894942018864
chr1	183794600	183795600	-0.8006154659927992
chr1	183794700	183795700	-0.900573193394568
chr1	183794800	183795800	-0.5343256208375493
chr1	183794900	183795900	0.17720800094565906
chr1	183795000	183796000	0.08071682816213746
chr1	183795100	183796100	0.0906692124571088
chr1	183795200	183796200	0.3953543973508981
chr1	183795300	183796300	0.6677922756772623
chr1	183796200	183797200	2.689077305891264
chr1	183796300	183797300	2.904192284921705
chr1	183796400	183797400	2.7843290000073333
chr1	183796500	183797500	2.565266408948587
chr1	183796600	183797600	2.2369641044703408
chr1	183796700	183797700	3.5516674957201033
chr1	183796800	183797800	3.8170306638549625
chr1	183796900	183797900	4.0682957890052345
chr1	183797000	183798000	3.4442513011507954
chr1	183797100	183798100	3.2271438033834925
chr1	183797200	183798200	2.7471362546598184
chr1	183797300	183798300	1.8982560071061672
chr1	183797400	183798400	1.8940569780172245
chr1	183797500	183798500	1.7230514082313373
chr1	183797600	183798600	1.7634480871392575
chr1	183797700	183798700	1.2053349054285547
chr1	183797800	183798800	1.2744319031819895
chr1	183797900	183798900	0.8413376934235841
chr1	183798800	183799800	1.5176562415605086
chr1	183798900	183799900	1.7269975780310949
chr1	183799000	183800000	1.1181696859035892
chr1	183799100	183800100	0.5745411767188052
chr1	183799200	183800200	0.4863796788265532
chr1	183799300	183800300	0.8995899192537347
chr1	183799400	183800400	0.017245323288936645
chr1	183799500	183800500	0.5616037355283277
chr1	183799600	183800600	0.5219939620559665
chr1	183799700	183800700	0.3483903137548429
chr1	183799800	183800800	0.7599777571703898
chr1	183799900	183800900	1.1576937515172845
chr1	183800000	183801000	1.8208250421141927
chr1	183800100	183801100	2.510987146996389
chr1	183800200	183801200	3.3664481351296818
chr1	183800300	183801300	2.807138130299378
chr1	183800400	183801400	3.108961580018516
chr1	183800500	183801500	3.1863365700037307
chr1	183800600	183801600	3.3884316171739943
chr1	183800700	183801700	3.3300722996255696
chr1	183800800	183801800	2.90055089307319
chr1	183800900	183801900	2.4881576972994917
chr1	183801000	183802000	1.7935158825131021
chr1	183801100	183802100	1.4014070265421006
chr1	183801200	183802200	1.2863573498484828
chr1	183801300	183802300	1.2526111021010358
chr1	183801400	183802400	1.0631276654704465
chr1	183801500	183802500	1.194276962019599
chr1	183802600	183803600	2.5078702322255
chr1	183802700	183803700	2.5852544551622443
chr1	183802800	183803800	2.568886428124343
chr1	183802900	183803900	2.170926156266552
chr1	183803000	183804000	2.246061752147144
chr1	183803100	183804100	2.1206455305590777
chr1	183803200	183804200	2.2022998961912044
chr1	183803300	183804300	2.065013339395873
chr1	183803400	183804400	1.914276883829521
chr1	183803500	183804500	2.346395575977247
chr1	183803600	183804600	2.6241747200854446
chr1	183803700	183804700	2.179916245570932
chr1	183803800	183804800	1.869847023593652
chr1	183803900	183804900	2.0375188454139352
chr1	183804000	183805000	1.781080604743754
chr1	183804100	183805100	1.770021733189178
chr1	183804200	183805200	1.4468124930359971
chr1	183804300	183805300	1.2856698523995649
chr1	183804800	183805800	1.858391761303491
chr1	183804900	183805900	2.0119702706377187
chr1	183806100	183807100	1.8020054255413496
chr1	183806200	183807200	2.066148917848529
chr1	183806300	183807300	2.2460922816582216
chr1	183806400	183807400	2.3313980299452868
chr1	183806500	183807500	2.365501248453705
chr1	183806600	183807600	1.9791157316507195
chr1	183806700	183807700	2.3349278721691906
chr1	183806800	183807800	2.6664970334480405
chr1	183806900	183807900	3.0513611506887477
chr1	183807000	183808000	2.9889666718722165
chr1	183807100	183808100	3.0107183619729905
chr1	183807200	183808200	2.829890122427273
chr1	183807300	183808300	2.4090653229286274
chr1	183807400	183808400	2.5287761619704465
chr1	183807500	183808500	2.3015837544757263
chr1	183807600	183808600	2.599859064055188
chr1	183807700	183808700	2.293449180028305
chr1	183807800	183808800	1.6768305170362745
chr1	183807900	183808900	1.3688006290435062
chr1	183808000	183809000	1.7800905573281989
chr1	183808100	183809100	2.1380286147045906
chr1	183808200	183809200	2.548996681650709
chr1	183808300	183809300	2.7324791527357983
chr1	183808400	183809400	2.8290431297407483
chr1	183808500	183809500	3.2563272975371387
chr1	183808600	183809600	2.9127094868339336
chr1	183808700	183809700	2.4711061324503456
chr1	183808800	183809800	1.911921567349875
chr1	183808900	183809900	1.9626220885554408
chr1	183809000	183810000	1.0899129664402132
chr1	183809100	183810100	0.624383087768436
chr1	183809200	183810200	0.13235596493129442
chr1	183809300	183810300	0.2694157280639972
chr1	183809400	183810400	0.39677613834481024
chr1	183809500	183810500	0.17124332956926314
chr1	183809600	183810600	0.4467937896293876
chr1	183809700	183810700	1.091010741801514
chr1	183809800	183810800	2.0899353648853216
chr1	183809900	183810900	1.9126899619008464
chr1	183810000	183811000	2.6528658521111605
chr1	183810100	183811100	2.725256075641889
chr1	183810200	183811200	2.7327546373116665
chr1	183810300	183811300	2.3543087520889343
chr1	183810400	183811400	1.9949403014568992
chr1	183810500	183811500	2.326280184212708
chr1	183810600	183811600	1.8510115085853187
chr1	183810700	183811700	1.8339463549826711
chr1	183810800	183811800	1.249016732800912
chr1	183810900	183811900	1.0100419644941954
chr1	183811000	183812000	0.739259605312211
chr1	183811100	183812100	0.647383744349945
chr1	183811200	183812200	0.6477584005582431
chr1	183811300	183812300	1.1852623325541674
chr1	183811400	183812400	0.8123444335323659
chr1	183811500	183812500	0.14488050977972014
chr1	183811600	183812600	0.7310049364045403
chr1	183811700	183812700	0.7749712095360944
chr1	183811800	183812800	1.71093518495214
chr1	183811900	183812900	1.8230925603767656
chr1	183812000	183813000	1.79106873425083
chr1	183812100	183813100	2.075434793353704
chr1	183812200	183813200	2.366807635284735
chr1	183812300	183813300	2.2771918067270995
chr1	183812400	183813400	2.241508867359636
chr1	183812500	183813500	2.5759423058374065
chr1	183812600	183813600	1.9266040920571423
chr1	183812700	183813700	1.5342493817647351
chr1	183812800	183813800	0.3511469381316624
chr1	183812900	183813900	0.21883812273970998
chr1	183813000	183814000	-0.0550675908966935
chr1	183813100	183814100	-0.14082371672937366
chr1	183813200	183814200	-0.8104619059857011
chr1	183813300	183814300	-1.0655803596680005
chr1	183813400	183814400	-0.13748369617348838
chr1	183813500	183814500	-0.4732833577511219
chr1	183813600	183814600	-0.356845050866315
chr1	183813700	183814700	-0.17364211834811535
chr1	183813800	183814800	0.26543061186911104
chr1	183813900	183814900	0.2544275818319451
chr1	183814000	183815000	0.5956203158279656
chr1	183814100	183815100	0.660900061723911
chr1	183814200	183815200	0.6245404609984284
chr1	183814300	183815300	1.0974834926853965
chr1	183814400	183815400	0.4396725643143399
chr1	183814500	183815500	0.6196128195121531
chr1	183814600	183815600	0.5906079297728725
chr1	183814700	183815700	0.6693673415014029
chr1	183814800	183815800	0.7006489119608406
chr1	183814900	183815900	1.0194284241356946
chr1	183815000	183816000	0.864688830891221
chr1	183815100	183816100	0.860878330487759
chr1	183815200	183816200	0.6328743030009516
chr1	183815300	183816300	0.4974674184271677
chr1	183815400	183816400	0.8659101357841614
chr1	183815500	183816500	1.038965276683211
chr1	183815600	183816600	1.0709653459176975
chr1	183815700	183816700	0.6316531863511662
chr1	183815800	183816800	0.16937195013995546
chr1	183815900	183816900	0.6580670317471129
chr1	183816000	183817000	1.5006386728611418
chr1	183816100	183817100	1.579978875261293
chr1	183816200	183817200	2.6201376305979784
chr1	183816300	183817300	2.1901924354300752
chr1	183816400	183817400	2.5822955614596603
chr1	183816500	183817500	2.5984920494223203
chr1	183816600	183817600	2.4094383666771213
chr1	183816700	183817700	2.673603336889208
chr1	183816800	183817800	2.956174829737951
chr1	183816900	183817900	2.813621404910748
chr1	183817000	183818000	1.949755864048678
chr1	183817100	183818100	1.9164963441083318
chr1	183817200	183818200	1.8720946647002632
chr1	183817300	183818300	2.1981757045570856
chr1	183817400	183818400	1.835551743255929
chr1	183817500	183818500	1.6798271573405017
chr1	183817600	183818600	1.9523527168206345
chr1	183817700	183818700	1.8509635153666397
chr1	183817800	183818800	1.6530067259899468
chr1	183817900	183818900	1.4605581381565012
chr1	183818000	183819000	2.3493635859054165
chr1	183818100	183819100	2.004833378956501
chr1	183818200	183819200	1.7467561400855611
chr1	183818300	183819300	0.6236691427181209
chr1	183818400	183819400	0.6019498013171339
chr1	183818500	183819500	0.3790739504460564
chr1	183818600	183819600	0.3612111639378223
chr1	183818700	183819700	-0.03939393531799497
chr1	183818800	183819800	0.2402919699041825
chr1	183818900	183819900	0.2695517926374022
chr1	183819000	183820000	-0.006633243624909064
chr1	183819100	183820100	-0.3884329314103352
chr1	183819200	183820200	-1.1933555582372817
chr1	183819300	183820300	-0.2446997754257719
chr1	183819400	183820400	-0.014199189197070937
chr1	183819500	183820500	0.6818660032029258
chr1	183819600	183820600	0.4996572842949668
chr1	183819700	183820700	0.4979750627164861
chr1	183819800	183820800	0.3844693236559815
chr1	183819900	183820900	0.5657635631354515
chr1	183820000	183821000	0.9049498522377826
chr1	183820100	183821100	1.5472606796084232
chr1	183820200	183821200	2.4175360103230115
chr1	183820300	183821300	2.2059361902253243
chr1	183820400	183821400	1.9830497216770144
chr1	183820500	183821500	1.3902859820787319
chr1	183820600	183821600	1.4376254370458683
chr1	183820700	183821700	2.06235161636945
chr1	183820800	183821800	1.866191104946866
chr1	183820900	183821900	2.2616537970908728
chr1	183821000	183822000	1.8398175059416733
chr1	183821100	183822100	1.15656299914598
chr1	183821200	183822200	0.26208418997192584
chr1	183821300	183822300	0.27772937273957304
chr1	183821400	183822400	-0.02032882272265509
chr1	183821500	183822500	0.5085619876467048
chr1	183821600	183822600	0.0700020474801336
chr1	183821700	183822700	-0.3794221202172357
chr1	183821800	183822800	-0.5553417056047898
chr1	183821900	183822900	-1.5376916697537033
chr1	183822000	183823000	-1.8400207298844238
chr1	183822100	183823100	-1.8404541702371249
chr1	183822200	183823200	-1.0132722297960108
chr1	183822300	183823300	-0.9912220631068536
chr1	183822400	183823400	-0.5678179703412951
chr1	183822500	183823500	-0.4404027652509667
chr1	183822600	183823600	0.0024229153389168424
chr1	183822700	183823700	-0.058727725449187765
chr1	183822800	183823800	0.16372714512387132
chr1	183822900	183823900	0.2330328031623533
chr1	183823000	183824000	-0.02869278064247016
chr1	183823100	183824100	0.5704544036316873
chr1	183823200	183824200	0.4357646942193945
chr1	183823300	183824300	0.3020516641329341
chr1	183823400	183824400	-0.057648578960524326
chr1	183823500	183824500	-0.3003958147216606
chr1	183823600	183824600	0.0011528702029124024
chr1	183823700	183824700	-0.15153938915050758
chr1	183823800	183824800	-0.21347805862608604
chr1	183823900	183824900	0.15170124181541902
chr1	183824000	183825000	0.8891416581524241
chr1	183824100	183825100	0.5169049282406113
chr1	183824200	183825200	0.3060526026033855
chr1	183824300	183825300	0.6491162875104902
chr1	183824400	183825400	1.4041170699805867
chr1	183824500	183825500	1.0574425303343438
chr1	183824600	183825600	0.7181545519779788
chr1	183824700	183825700	1.0853079278285582
chr1	183824800	183825800	1.0410997250469145
chr1	183824900	183825900	1.2172194532602971
chr1	183825000	183826000	1.3899097355339876
chr1	183825100	183826100	1.7132694218114255
chr1	183825200	183826200	1.82926652155246
chr1	183825300	183826300	2.1889487359191144
chr1	183825400	183826400	2.1575548572151626
chr1	183825500	183826500	2.2774769792514906
chr1	183825600	183826600	2.155724231279106
chr1	183825700	183826700	2.1801736051192107
chr1	183825800	183826800	2.2570630167545764
chr1	183825900	183826900	2.218964891531533
chr1	183826000	183827000	1.9323147959581932
chr1	183826100	183827100	2.0016422809744427
chr1	183826200	183827200	1.8829039185075385
chr1	183826300	183827300	1.51148278709508
chr1	183826400	183827400	1.4903876567877397
chr1	183826500	183827500	1.4245814585281091
chr1	183826600	183827600	1.8040900271274527
chr1	183826700	183827700	1.721429187562451
chr1	183827400	183828400	0.4795511310365481
chr1	183827500	183828500	0.13948957317889338
chr1	183827600	183828600	0.05455383980929523
chr1	183827700	183828700	0.04798423650996599
chr1	183827800	183828800	-0.12365616260918773
chr1	183827900	183828900	-0.005544213413567489
chr1	183828000	183829000	-0.31221870709823724
chr1	183828100	183829100	-0.21620542075121
chr1	183828200	183829200	0.12246903935876514
chr1	183828300	183829300	0.08794415055982863
chr1	183828400	183829400	-0.14330059085480254
chr1	183828500	183829500	0.5616249163436604
chr1	183828600	183829600	0.2937588135430593
chr1	183828700	183829700	-0.011889993301513408
chr1	183828800	183829800	-0.4833427331274377
chr1	183828900	183829900	-1.0213390299499292
chr1	183829000	183830000	-0.2222494604782101
chr1	183829100	183830100	0.0840186853410478
chr1	183829200	183830200	-0.9374979421687624
chr1	183829300	183830300	-0.43485726860354257
chr1	183829400	183830400	-0.04685602277093875
chr1	183829500	183830500	-0.2905045806239268
chr1	183829600	183830600	-0.5961578471299477
chr1	183829700	183830700	-0.04976730601043598
chr1	183829800	183830800	0.127962614946622
chr1	183829900	183830900	0.22533069034276546
chr1	183830000	183831000	0.07033789314718816
chr1	183830100	183831100	-0.5851524710641418
chr1	183830200	183831200	-1.1703804594637244
chr1	183830300	183831300	-1.133407996302148
chr1	183830400	183831400	-0.9870414616594924
chr1	183830500	183831500	-0.2656835883191217
chr1	183830600	183831600	0.13114813237970832
chr1	183830700	183831700	-0.3435210378512833
chr1	183830800	183831800	-0.2111656386274256
chr1	183830900	183831900	-0.13408743267047504
chr1	183831000	183832000	0.23409983884359675
chr1	183831100	183832100	0.2752373986107215
chr1	183831200	183832200	1.1402761345224184
chr1	183831300	183832300	0.6197342309478461
chr1	183831400	183832400	0.12699881916114272
chr1	183831500	183832500	-0.17757220364888365
chr1	183831600	183832600	-0.0976041696143185
chr1	183831700	183832700	-0.08591259380831318
chr1	183831800	183832800	-0.2328888015213364
chr1	183831900	183832900	-0.09127893847269544
chr1	183832000	183833000	-0.07413646897661798
chr1	183832100	183833100	0.286960044726519
chr1	183832200	183833200	0.6511988598386058
chr1	183832300	183833300	1.2054048622539792
chr1	183832400	183833400	1.2674232615641934
chr1	183832500	183833500	0.5032821395091092
chr1	183832600	183833600	0.6522148232506377
chr1	183832700	183833700	1.0267881024655574
chr1	183832800	183833800	1.1866134528332308
chr1	183832900	183833900	1.1014937234036488
chr1	183834000	183835000	0.470707806998789
chr1	183834100	183835100	0.3834403764510341
chr1	183834200	183835200	0.29745688977136125
chr1	183834300	183835300	0.20468802513051326
chr1	183834400	183835400	0.2289012788373833
chr1	183834500	183835500	0.2614193315934064
chr1	183834600	183835600	0.29806087308602097
chr1	183834700	183835700	0.5920716900680665
chr1	183834800	183835800	-0.06667433905625897
chr1	183834900	183835900	0.1961133655880882
chr1	183835000	183836000	0.24410579732410764
chr1	183835100	183836100	0.4363257334476528
chr1	183835200	183836200	0.016819090853582422
chr1	183835300	183836300	0.2165950461552777
chr1	183835400	183836400	0.8020805771920204
chr1	183835500	183836500	1.4496279327474628
chr1	183835600	183836600	1.6807474684549597
chr1	183835700	183836700	1.9053764685444607
chr1	183835800	183836800	2.0850244268777964
chr1	183835900	183836900	2.0534937081865285
chr1	183836000	183837000	1.766875940060023
chr1	183836100	183837100	1.6597360299867328
chr1	183836200	183837200	2.0676258383554016
chr1	183836300	183837300	2.2328729783092243
chr1	183836400	183837400	1.6754076577930912
chr1	183836500	183837500	1.1049452511482591
chr1	183836600	183837600	0.7915203461765296
chr1	183836700	183837700	0.5262699883873603
chr1	183836800	183837800	0.6454604564924884
chr1	183836900	183837900	0.702989995520988
chr1	183837000	183838000	1.1764501851852445
chr1	183837100	183838100	1.2227138784809668
chr1	183837200	183838200	1.1374061128852917
chr1	183837300	183838300	1.049175471682338
chr1	183837400	183838400	0.6686342644170417
chr1	183837500	183838500	1.4023347352256441
chr1	183837600	183838600	1.3446109255066665
chr1	183837700	183838700	1.270873516679054
chr1	183837800	183838800	1.4978569092107996
chr1	183837900	183838900	1.9899251642078188
chr1	183838000	183839000	1.0736718942573704
chr1	183838100	183839100	0.6992160652650805
chr1	183838200	183839200	0.918799841702194
chr1	183838300	183839300	0.1707084553980871
chr1	183838400	183839400	0.3812145656322844
chr1	183838500	183839500	0.08981132370018312
chr1	183838600	183839600	0.4290579247998554
chr1	183838700	183839700	0.06554682858466745
chr1	183838800	183839800	-0.4057134643226072
chr1	183838900	183839900	-0.7780401782572132
chr1	183839000	183840000	-0.10067910812820875
chr1	183839100	183840100	0.2105312008414447
chr1	183839200	183840200	-0.4813234632462533
chr1	183839300	183840300	0.09797109002364336
chr1	183839400	183840400	0.03841623672137322
chr1	183839500	183840500	-0.13653596409395025
chr1	183839600	183840600	-0.2759903092962452
chr1	183839700	183840700	0.3725298272087679
chr1	183839800	183840800	0.8292645577746878
chr1	183839900	183840900	0.6909401236981395
chr1	183840000	183841000	0.6993762374007095
chr1	183840100	183841100	0.6313589615314971
chr1	183840200	183841200	1.0998252473733678
chr1	183840300	183841300	1.0733587397771227
chr1	183840400	183841400	1.0819381772876702
chr1	183840500	183841500	0.8269606430748185
chr1	183841200	183842200	1.6644637859591096
chr1	183841300	183842300	1.3629951205260773
chr1	183841400	183842400	0.6327932177734122
chr1	183841500	183842500	0.951054342813018
chr1	183841600	183842600	0.1548377145146314
chr1	183841700	183842700	0.3742844279632597
chr1	183841800	183842800	0.5243853344612514
chr1	183841900	183842900	0.3800550722373417
chr1	183842000	183843000	-0.0018312698315098494
chr1	183842100	183843100	-0.21418041945600413
chr1	183842200	183843200	-1.0729640500534776
chr1	183843600	183844600	0.7206128098338951
chr1	183843700	183844700	0.5429425353704366
chr1	183843800	183844800	1.1462421667861342
chr1	183843900	183844900	1.212312486430948
chr1	183844000	183845000	1.0905321979396856
chr1	183844100	183845100	1.0738114063945237
chr1	183844200	183845200	1.1019864350606432
chr1	183844300	183845300	1.2476485977253926
chr1	183844400	183845400	1.6517807602866006
chr1	183844500	183845500	2.0047923054151773
chr1	183844600	183845600	2.0401253295579003
chr1	183844700	183845700	2.1153045825128163
chr1	183844800	183845800	1.118057102309083
chr1	183844900	183845900	1.7856072536881102
chr1	183845000	183846000	1.4702544460485722
chr1	183845100	183846100	1.2399212999913314
chr1	183845200	183846200	0.7261930868361826
chr1	183845300	183846300	0.5129457571977514
chr1	183845400	183846400	0.12612980229122064
chr1	183845500	183846500	-0.5382524668720444
chr1	183845600	183846600	-1.084742992226654
chr1	183845700	183846700	-0.6995212108348691
chr1	183845800	183846800	0.08585770610510292
chr1	183845900	183846900	0.2851744107061488
chr1	183846000	183847000	-0.24793924155688293
chr1	183846100	183847100	0.3729099660704514
chr1	183846200	183847200	0.9056065316743122
chr1	183846300	183847300	1.2839987464842422
chr1	183846400	183847400	1.5872097347697331
chr1	183846500	183847500	1.8923890541023125
chr1	183846600	183847600	1.690900345727145
chr1	183846700	183847700	2.251097876180043
chr1	183846800	183847800	2.3467963151843314
chr1	183846900	183847900	1.4211460096242288
chr1	183847000	183848000	1.5227738411071123
chr1	183847100	183848100	0.7237770783990048
chr1	183847200	183848200	0.6296761314884965
chr1	183847300	183848300	0.5446931969680608
chr1	183847400	183848400	-0.29777533613684737
chr1	183847500	183848500	-0.33220104552471996
chr1	183847600	183848600	-0.13072275433292607
chr1	183847700	183848700	-1.2613118154470702
chr1	183847800	183848800	-1.6350319364757455
chr1	183847900	183848900	-1.0020547231259014
chr1	183848000	183849000	-0.621674140826144
chr1	183848100	183849100	-0.4836942130219802
chr1	183848200	183849200	-0.5241904254755344
chr1	183848300	183849300	-0.3633613377799201
chr1	183848400	183849400	0.21090225051719602
chr1	183849600	183850600	1.0003761255377133
chr1	183849700	183850700	0.8349966159281899
chr1	183849800	183850800	1.1481922320582196
chr1	183849900	183850900	1.1451125036397374
chr1	183850000	183851000	1.7672208890314978
chr1	183850100	183851100	1.5035045535062281
chr1	183850200	183851200	1.2432525991928858
chr1	183850300	183851300	0.7312424203066697
chr1	183850400	183851400	0.9319926166605501
chr1	183850500	183851500	0.9383051335708721
chr1	183850600	183851600	0.7197771953554813
chr1	183850700	183851700	0.8361433917421469
chr1	183850800	183851800	0.6310773270400042
chr1	183850900	183851900	0.6343739577839239
chr1	183851000	183852000	0.09350225105520281
chr1	183851100	183852100	0.11147853642500724
chr1	183851200	183852200	0.41831179078383735
chr1	183851700	183852700	0.1990186289359005
chr1	183851800	183852800	0.5405109892909672
chr1	183851900	183852900	0.6095909183037806
chr1	183852000	183853000	-0.04154170942222726
chr1	183852100	183853100	-0.08313746750331208
chr1	183852200	183853200	0.3716253756797546
chr1	183852300	183853300	0.5294194329614661
chr1	183852400	183853400	0.18977901661388644
chr1	183852500	183853500	0.4263549970512075
chr1	183852600	183853600	0.8572716943287106
chr1	183852700	183853700	0.5980640990488766
chr1	183852800	183853800	0.4873208969576641
chr1	183852900	183853900	1.0701236075460148
chr1	183853000	183854000	1.6332953574687312
chr1	183853100	183854100	1.873554483108676
chr1	183853200	183854200	1.1074338102726209
chr1	183853300	183854300	0.9354569119205428
chr1	183853400	183854400	0.8284329839347137
chr1	183853500	183854500	1.0138866837584737
chr1	183853600	183854600	0.8254574177103434
chr1	183853700	183854700	1.0727089111236354
chr1	183853800	183854800	1.3048032185404297
chr1	183853900	183854900	0.6953970442623002
chr1	183854000	183855000	0.6932883645735923
chr1	183854100	183855100	0.6856054580666928
chr1	183854200	183855200	1.3745519697012731
chr1	183854300	183855300	1.8570865412081057
chr1	183854400	183855400	1.9568889572031327
chr1	183854500	183855500	1.5035749366164894
chr1	183854600	183855600	1.0310936951660352
chr1	183854700	183855700	1.4123957391247974
chr1	183854800	183855800	0.9589410401087922
chr1	183854900	183855900	0.9865393550689308
chr1	183855000	183856000	0.7317880936903615
chr1	183855100	183856100	0.5943108282978213
chr1	183855200	183856200	-0.07886300437411997
chr1	183855300	183856300	-1.109712952176466
chr1	183855400	183856400	-1.170318704199074
chr1	183855500	183856500	-1.1599797854573408
chr1	183855600	183856600	-0.6125922871811379
chr1	183855700	183856700	-1.3176434495291531
chr1	183855800	183856800	-1.4150478626108374
chr1	183855900	183856900	-1.4864878758354612
chr1	183856000	183857000	-1.084025532646691
chr1	183856100	183857100	-0.9608553054119541
chr1	183856200	183857200	-1.5147719037116016
chr1	183856300	183857300	-0.21556942071765656
chr1	183856400	183857400	-0.5463702898616586
chr1	183856500	183857500	0.2319397805456076
chr1	183856600	183857600	0.1870815119772057
chr1	183856700	183857700	0.4768946472077714
chr1	183856800	183857800	0.6459598639425432
chr1	183856900	183857900	1.0417508356583265
chr1	183857000	183858000	1.1037665546446822
chr1	183857100	183858100	1.1246622382765956
chr1	183857200	183858200	1.5551980097605724
chr1	183857300	183858300	1.472107519217832
chr1	183857400	183858400	1.9377012012923402
chr1	183857500	183858500	1.770385311334724
chr1	183857600	183858600	2.1641245113409875
chr1	183857700	183858700	1.848841595946708
chr1	183857800	183858800	1.0061343507741618
chr1	183857900	183858900	0.2419224659838267
chr1	183858000	183859000	0.6678401803596727
chr1	183858100	183859100	1.0368119574008683
chr1	183858200	183859200	1.1207916583363984
chr1	183858300	183859300	0.9795405281236732
chr1	183858400	183859400	0.9381352893567668
chr1	183858500	183859500	0.9070798099557602
chr1	183858600	183859600	0.9583498833606776
chr1	183858700	183859700	0.6566761976307931
chr1	183858800	183859800	1.6366991673712368
chr1	183858900	183859900	1.8462027401138468
chr1	183859000	183860000	1.4361383517396475
chr1	183859100	183860100	1.2574171164171386
chr1	183859200	183860200	1.5566867016750785
chr1	183859300	183860300	1.5644474382685396
chr1	183859400	183860400	1.5175670124426082
chr1	183859500	183860500	1.3766990028432105
chr1	183859600	183860600	0.9879719068226234
chr1	183859700	183860700	1.8557551935277408
chr1	183859800	183860800	1.3434386314066773
chr1	183859900	183860900	1.275238003014688
chr1	183860000	183861000	1.2338042248918584
chr1	183860100	183861100	1.0771864990982842
chr1	183860200	183861200	1.225752598103575
chr1	183860300	183861300	1.2235820321751794
chr1	183860400	183861400	1.3101679821858838
chr1	183860500	183861500	1.1212016919127228
chr1	183860600	183861600	1.0460477749702386
chr1	183860700	183861700	0.3568170341306109
chr1	183860800	183861800	0.17198185220807494
chr1	183860900	183861900	0.1705331846758972
chr1	183861000	183862000	0.0466555598078202
chr1	183861100	183862100	-0.8487430379645181
chr1	183861200	183862200	-0.5576482401147068
chr1	183861300	183862300	-0.4181854015436904
chr1	183861400	183862400	-0.5663711016640589
chr1	183861500	183862500	-0.8621651113692667
chr1	183861600	183862600	-1.053906697972097
chr1	183861700	183862700	-0.2757561015730096
chr1	183861800	183862800	0.5028008203498819
chr1	183861900	183862900	1.3121260671329182
chr1	183862000	183863000	1.3710670777261325
chr1	183862100	183863100	2.3077462522735765
chr1	183862200	183863200	2.32858322070142
chr1	183862300	183863300	2.418134734502731
chr1	183862400	183863400	2.925957452499852
chr1	183862500	183863500	3.0442956188175714
chr1	183862600	183863600	3.426057281735168
chr1	183862700	183863700	2.9028831191574427
chr1	183862800	183863800	2.220602679550032
chr1	183862900	183863900	1.7267139334635948
chr1	183863000	183864000	1.4783156865150366
chr1	183863100	183864100	1.0622354723772942
chr1	183863200	183864200	0.04840315136101403
chr1	183863300	183864300	-0.09846803832944266
chr1	183863400	183864400	-0.43047920307517534
chr1	183863500	183864500	0.4806028148899586
chr1	183863600	183864600	-0.2391826768399622
chr1	183863700	183864700	-0.2508073730623194
chr1	183863800	183864800	-0.20179343311775044
chr1	183863900	183864900	-0.1521548953996989
chr1	183864000	183865000	-0.3387595513580108
chr1	183864100	183865100	-0.5835722009814157
chr1	183864200	183865200	0.2199383046769625
chr1	183864300	183865300	0.3412709030447615
chr1	183864400	183865400	0.02345967085656002
chr1	183864500	183865500	-0.4699758832254297
chr1	183864600	183865600	0.09564028851471812
chr1	183864700	183865700	0.10939470375605308
chr1	183864800	183865800	0.4522300845843464
chr1	183864900	183865900	0.2475226693698818
chr1	183865000	183866000	0.5305603871988711
chr1	183865100	183866100	0.8122205608327181
chr1	183865200	183866200	0.6035973018843858
chr1	183865300	183866300	0.7742808247781692
chr1	183865400	183866400	1.1595629411884905
chr1	183865500	183866500	1.6544885081539462
chr1	183865600	183866600	2.6065774789918623
chr1	183865700	183866700	3.1082188491201266
chr1	183865800	183866800	2.6881516802124685
chr1	183865900	183866900	3.289985474050633
chr1	183866000	183867000	3.79914419174278
chr1	183866100	183867100	3.936794210657701
chr1	183866200	183867200	4.089124614615209
chr1	183866300	183867300	4.130338183774963
chr1	183866400	183867400	3.9980545817999915
chr1	183866500	183867500	3.4078119397404376
chr1	183866600	183867600	3.3686380188622334
chr1	183866700	183867700	2.6921352469107487
chr1	183866800	183867800	2.7242470338652542
chr1	183866900	183867900	2.202030389510136
chr1	183867000	183868000	1.7328837686346246
chr1	183867100	183868100	1.4083768911531935
chr1	183867200	183868200	1.8521806682747282
chr1	183867300	183868300	1.7058936099713846
chr1	183867400	183868400	1.8612643579845198
chr1	183867500	183868500	1.9601099038131635
chr1	183867600	183868600	0.7459590917786075
chr1	183867700	183868700	0.6496498494523358
chr1	183867800	183868800	0.5304702659088788
chr1	183867900	183868900	0.27828545991147546
chr1	183868000	183869000	0.2950608144339711
chr1	183868100	183869100	0.6792803627602034
chr1	183868200	183869200	-0.6200483574546968
chr1	183868300	183869300	-0.8701904905874618
chr1	183868400	183869400	-0.6365629328752938
chr1	183868500	183869500	-0.16791541534061213
chr1	183868600	183869600	0.39613787962550734
chr1	183868700	183869700	-0.04628118703584285
chr1	183868800	183869800	0.2868644486020777
chr1	183868900	183869900	0.9125327302275756
chr1	183869000	183870000	1.1641401306845371
chr1	183869100	183870100	0.8213818037538901
chr1	183869200	183870200	1.5768226926202114
chr1	183869300	183870300	1.7192006390038932
chr1	183869400	183870400	1.4967788889344082
chr1	183869500	183870500	0.8333201511731865
chr1	183869600	183870600	-0.3027714591602419
chr1	183869700	183870700	0.5550664268116361
chr1	183869800	183870800	1.0149116110253082
chr1	183869900	183870900	0.5509415090409523
chr1	183870000	183871000	0.5938311907860013
chr1	183870100	183871100	1.0079422889058394
chr1	183870200	183871200	0.7812611644872752
chr1	183870300	183871300	1.0917799269903288
chr1	183870400	183871400	1.0759770826003707
chr1	183870500	183871500	1.0355086328410406
chr1	183870600	183871600	1.2900533995990766
chr1	183870700	183871700	0.9850053180131936
chr1	183870800	183871800	0.6081130143277601
chr1	183870900	183871900	0.6913966251022277
chr1	183871000	183872000	0.4779415907303276
chr1	183871100	183872100	-0.030801961304082175
chr1	183871200	183872200	0.0034246769588338693
chr1	183871300	183872300	-0.3376987745767195
chr1	183871400	183872400	-0.7088341245921117
chr1	183871500	183872500	-1.0996235340597031
chr1	183871600	183872600	-0.5112953151017386
chr1	183871700	183872700	0.02793628134348504
chr1	183871800	183872800	0.01361594638002527
chr1	183871900	183872900	-0.06957907560026365
chr1	183872000	183873000	-0.7147018277452559
chr1	183872100	183873100	0.1391346234496174
chr1	183872200	183873200	-0.6499478383531838
chr1	183872300	183873300	-0.05991470029228446
chr1	183872400	183873400	-0.05360542256663285
chr1	183872500	183873500	0.6363785410968369
chr1	183872600	183873600	0.6448002038590589
chr1	183872700	183873700	1.047388254778416
chr1	183872800	183873800	1.0576135778162463
chr1	183872900	183873900	1.3632730679090517
chr1	183873000	183874000	2.0379736787401725
chr1	183873100	183874100	1.1874915554941003
chr1	183873200	183874200	1.7489220239463252
chr1	183873300	183874300	1.2108286192645403
chr1	183873400	183874400	1.8460582654723672
chr1	183873500	183874500	0.9214474156119592
chr1	183873600	183874600	0.6029211873992351
chr1	183873700	183874700	0.0822895088396118
chr1	183873800	183874800	0.3858047936977199
chr1	183873900	183874900	-0.4668358186525176
chr1	183874000	183875000	-0.20073924265953066
chr1	183874100	183875100	-0.2364243265930051
chr1	183874200	183875200	0.28874363437894296
chr1	183874300	183875300	0.6278466254377086
chr1	183874400	183875400	0.3326159255648158
chr1	183874500	183875500	0.7915746620320191
chr1	183874600	183875600	0.8546796080152629
chr1	183874700	183875700	0.6739135625690421
chr1	183874800	183875800	0.5396854283209984
chr1	183874900	183875900	1.554788189003897
chr1	183875000	183876000	0.8748577488586898
chr1	183875100	183876100	1.6199651793702814
chr1	183875200	183876200	1.3008442849050432
chr1	183875300	183876300	1.1532935947373668
chr1	183875400	183876400	0.5734078806683636
chr1	183875500	183876500	0.9337805739351228
chr1	183875600	183876600	1.0598085553674907
chr1	183875700	183876700	0.9286234437916406
chr1	183875800	183876800	1.1322794871439428
chr1	183875900	183876900	1.008878952479491
chr1	183876000	183877000	0.9940826749320062
chr1	183876100	183877100	0.5502406289652773
chr1	183876200	183877200	0.23468033923293016
chr1	183876300	183877300	0.10970884386962973
chr1	183876400	183877400	-0.11355123098368512
chr1	183876500	183877500	-0.5515073092535933
chr1	183876600	183877600	-0.8433244971868239
chr1	183876700	183877700	-0.5351162957767308
chr1	183876800	183877800	-1.2596824988068362
chr1	183876900	183877900	-1.9832983482598392
chr1	183877000	183878000	-1.9979337088013949
chr1	183877100	183878100	-2.0047521556577186
chr1	183877200	183878200	-1.794955305534656
chr1	183877300	183878300	-2.5180282136664447
chr1	183877400	183878400	-1.20490400322636
chr1	183877500	183878500	-0.8611507742818036
chr1	183877600	183878600	-0.25229237395532417
chr1	183877700	183878700	0.1518576565352857
chr1	183877800	183878800	0.2465501744302274
chr1	183877900	183878900	0.6100405603184965
chr1	183878000	183879000	1.0067637640207603
chr1	183878100	183879100	1.2649786046227505
chr1	183878200	183879200	1.0637982163947628
chr1	183878300	183879300	1.826030956227311
chr1	183878400	183879400	1.5126176876980009
chr1	183878500	183879500	1.0044575048176592
chr1	183878600	183879600	0.009006871821212313
chr1	183878700	183879700	0.1710400523456535
chr1	183878800	183879800	0.11012531969543096
chr1	183878900	183879900	0.4606425238203735
chr1	183879000	183880000	0.5404447125179613
chr1	183879100	183880100	0.2777344850970005
chr1	183879200	183880200	0.8769402148263153
chr1	183879300	183880300	0.4494370301133892
chr1	183879400	183880400	-0.08315156721404311
chr1	183879500	183880500	0.500934887158507
chr1	183879600	183880600	1.0943780230016102
chr1	183879700	183880700	0.9546514040969216
chr1	183879800	183880800	1.6873826561915068
chr1	183879900	183880900	1.5442625119133615
chr1	183880000	183881000	1.4136094995689572
chr1	183880100	183881100	1.5135021549481105
chr1	183880200	183881200	1.0342718130396462
chr1	183880300	183881300	1.7895557054480025
chr1	183880400	183881400	1.9121356803809784
chr1	183880500	183881500	1.572816006090794
chr1	183880600	183881600	1.6009847994436468
chr1	183880700	183881700	1.1161534228097914
chr1	183880800	183881800	0.6939011950967983
chr1	183880900	183881900	0.5690644876087874
chr1	183881000	183882000	0.6881795712593063
chr1	183881800	183882800	0.25291282425490746
chr1	183881900	183882900	-0.12204677655613748
chr1	183882000	183883000	-0.011423867215773025
chr1	183882100	183883100	0.11115978005660784
chr1	183882200	183883200	0.3806871973195087
chr1	183882300	183883300	0.6941846579708527
chr1	183882400	183883400	1.349317905160031
chr1	183882500	183883500	1.4815398310315602
chr1	183882600	183883600	1.5865730979226988
chr1	183882700	183883700	1.6552123595677544
chr1	183882800	183883800	1.8896531228452829
chr1	183882900	183883900	2.130943532918489
chr1	183883000	183884000	2.578710127544492
chr1	183883100	183884100	2.6082334536357967
chr1	183883200	183884200	2.1526157338941574
chr1	183883300	183884300	1.8535384286025096
chr1	183883400	183884400	1.9382942373387468
chr1	183883500	183884500	1.8943696090977145
chr1	183883600	183884600	1.9518344572930333
chr1	183883700	183884700	2.141434709880078
chr1	183883800	183884800	3.004727849456358
chr1	183883900	183884900	3.6309350504311126
chr1	183884000	183885000	3.173032444402818
chr1	183884100	183885100	3.178328662439108
chr1	183884200	183885200	3.6740919160408687
chr1	183884300	183885300	3.8119296321847305
chr1	183884400	183885400	3.5446409127853724
chr1	183884500	183885500	3.206770155542353
chr1	183884600	183885600	3.027494691330704
chr1	183884700	183885700	3.392255402362264
chr1	183884800	183885800	2.7017345021194563
chr1	183884900	183885900	1.7106720988441333
chr1	183885000	183886000	1.7313161064690819
chr1	183885100	183886100	1.8634906123957802
chr1	183885200	183886200	1.49658056719247
chr1	183885300	183886300	0.9983453107473814
chr1	183885400	183886400	0.45120605124112106
chr1	183885500	183886500	0.8085982380221205
chr1	183885600	183886600	1.4559054556476807
chr1	183885700	183886700	0.9531601134439542
chr1	183885800	183886800	1.078276831603853
chr1	183885900	183886900	1.3903303810549938
chr1	183886000	183887000	1.4531097249727032
chr1	183886100	183887100	1.1666840269113758
chr1	183887300	183888300	1.974240963729432
chr1	183887400	183888400	2.3690370625582253
chr1	183887500	183888500	2.4649253857140407
chr1	183887600	183888600	3.13547852298572
chr1	183887700	183888700	2.831275439214036
chr1	183887800	183888800	2.99194194493462
chr1	183887900	183888900	2.6440618881555094
chr1	183888000	183889000	2.858903109232996
chr1	183888100	183889100	2.568743928296523
chr1	183888200	183889200	3.1772754130099328
chr1	183888300	183889300	3.2225106525402616
chr1	183888400	183889400	2.041659267031704
chr1	183888500	183889500	1.8624784387744693
chr1	183888600	183889600	1.1635747820636375
chr1	183888700	183889700	1.0215828510991891
chr1	183888800	183889800	0.3381093343908842
chr1	183888900	183889900	0.4434239924171017
chr1	183889000	183890000	-0.2324541592873467
chr1	183889100	183890100	0.2062528323663685
chr1	183889200	183890200	-0.3408778128077713
chr1	183889300	183890300	-0.4865824969880573
chr1	183889400	183890400	0.3747739354961745
chr1	183889500	183890500	0.31533036902941586
chr1	183889600	183890600	0.08163978569157365
chr1	183889700	183890700	0.15330825635243106
chr1	183889800	183890800	0.3183344796870517
chr1	183889900	183890900	0.7354722447585064
chr1	183890000	183891000	1.106036646324295
chr1	183890100	183891100	0.834142389297524
chr1	183890200	183891200	0.4692749689581709
chr1	183890300	183891300	0.34613854644157666
chr1	183890400	183891400	0.02320557735099813
chr1	183890500	183891500	0.037518336706890316
chr1	183890600	183891600	0.301559819199505
chr1	183890700	183891700	0.6433235462505527
chr1	183891800	183892800	2.4508698224580923
chr1	183891900	183892900	2.3656054723516355
chr1	183892000	183893000	2.1876262497223955
chr1	183892100	183893100	2.3741840072486062
chr1	183892200	183893200	2.0042880535338092
chr1	183892300	183893300	1.8473037240422552
chr1	183892400	183893400	1.2980785351666444
chr1	183892500	183893500	0.14940485571428816
chr1	183892600	183893600	0.3948330321512656
chr1	183892700	183893700	0.4944298106106742
chr1	183892800	183893800	0.2560871309914384
chr1	183892900	183893900	0.25826961142507565
chr1	183893000	183894000	0.25757773099165326
chr1	183893100	183894100	0.5399321703357925
chr1	183893200	183894200	0.8499230407550842
chr1	183893300	183894300	0.8413409454377125
chr1	183893400	183894400	1.0004671381211725
chr1	183893500	183894500	1.7699710535706488
chr1	183893600	183894600	1.923803231126589
chr1	183893700	183894700	1.8528012933632043
chr1	183893800	183894800	1.979463272557073
chr1	183893900	183894900	2.41537549758692
chr1	183894000	183895000	2.194546082977471
chr1	183894100	183895100	1.3996505163036206
chr1	183894200	183895200	0.9851331299538688
chr1	183894300	183895300	0.8688174218734853
chr1	183894400	183895400	1.3311229759496508
chr1	183894500	183895500	1.6005986501424931
chr1	183894600	183895600	1.3383759821721397
chr1	183894700	183895700	0.971122716644202
chr1	183894800	183895800	1.1023967999839752
chr1	183894900	183895900	0.3067094908595551
chr1	183895000	183896000	0.4070802301390457
chr1	183895100	183896100	1.2074705478205237
chr1	183895200	183896200	1.4447548183988177
chr1	183895300	183896300	1.43423344101146
chr1	183895400	183896400	1.0815531362752189
chr1	183895500	183896500	0.30696603725507354
chr1	183895600	183896600	0.08169536688529416
chr1	183895700	183896700	0.2454597784587716
chr1	183895800	183896800	0.008551817296110374
chr1	183895900	183896900	0.7453800061268239
chr1	183896000	183897000	0.6191557726535478
chr1	183896100	183897100	0.1424453570426609
chr1	183896200	183897200	0.29130075041171755
chr1	183896300	183897300	0.3775173374279636
chr1	183896400	183897400	0.8901143068699477
chr1	183896500	183897500	1.1108956751235284
chr1	183896600	183897600	0.6060276191089317
chr1	183896700	183897700	0.9740823335955558
chr1	183896800	183897800	0.7826284596082265
chr1	183896900	183897900	1.1791381744235911
chr1	183897000	183898000	1.6430459438589469
chr1	183897100	183898100	1.8517984667181373
chr1	183897200	183898200	1.4734990098395984
chr1	183897300	183898300	0.9843634054826034
chr1	183897400	183898400	0.9819816293928324
chr1	183897500	183898500	0.8222225028497112
chr1	183897600	183898600	1.4046413838878633
chr1	183897700	183898700	1.213644831288411
chr1	183897800	183898800	1.6583125607330411
chr1	183897900	183898900	-0.14708066469165956
chr1	183898000	183899000	-0.3057025993314259
chr1	183898100	183899100	-0.7013005561614938
chr1	183898200	183899200	-0.5874162359524154
chr1	183898300	183899300	0.014927619361331244
chr1	183898400	183899400	-1.0645386772778969
chr1	183898500	183899500	-0.7733244255736591
chr1	183898600	183899600	0.07843981804575711
chr1	183898700	183899700	-0.3379799678766695
chr1	183898800	183899800	0.24168025658143105
chr1	183898900	183899900	0.6952291042917731
chr1	183899000	183900000	0.28170052050402394
chr1	183899100	183900100	0.28171375097522816
chr1	183899200	183900200	0.8066479479294282
chr1	183899300	183900300	1.3995244381459693
chr1	183899400	183900400	1.6113940736072243
chr1	183899500	183900500	1.50275916575234
chr1	183899600	183900600	1.1982411087977896
chr1	183899700	183900700	1.7109028242390236
chr1	183899800	183900800	1.9265171718932501
chr1	183899900	183900900	2.7969962715067798
chr1	183900000	183901000	3.1834688083422793
chr1	183900100	183901100	3.3727575441489965
chr1	183900200	183901200	2.91826140307765
chr1	183900300	183901300	2.379111210282489
chr1	183900400	183901400	2.3941535694223948
chr1	183900500	183901500	2.845851903387316
chr1	183900600	183901600	2.749382485699516
chr1	183900700	183901700	2.0449784442394217
chr1	183900800	183901800	1.4650073328414566
chr1	183900900	183901900	0.7818817681273097
chr1	183901000	183902000	0.7635095784557571
chr1	183901100	183902100	1.3348346787262129
chr1	183901200	183902200	1.4776028887558086
chr1	183901300	183902300	1.1361255344056649
chr1	183901400	183902400	1.1342889852174347
chr1	183901500	183902500	0.9121576418928764
chr1	183901600	183902600	1.1004642112926188
chr1	183901700	183902700	1.9111485304558
chr1	183901800	183902800	1.8331821937442656
chr1	183901900	183902900	2.5429883065343435
chr1	183902000	183903000	2.412897419843101
chr1	183902100	183903100	2.474556626701228
chr1	183902200	183903200	2.532983139432168
chr1	183902300	183903300	2.392822263592178
chr1	183902400	183903400	2.4738397707564483
chr1	183902500	183903500	2.214749451481844
chr1	183902600	183903600	1.3606198570811672
chr1	183902700	183903700	0.9359916657875662
chr1	183902800	183903800	0.484297015039617
chr1	183902900	183903900	0.06563919179674707
chr1	183903000	183904000	0.36912909304948166
chr1	183903100	183904100	0.3130758604903874
chr1	183903200	183904200	0.25370528325205444
chr1	183903300	183904300	0.97404461598833
chr1	183903400	183904400	1.0298616413772514
chr1	183903500	183904500	1.193433947654586
chr1	183903600	183904600	1.9712539071820383
chr1	183903700	183904700	1.517972437039967
chr1	183903800	183904800	1.8773485057096007
chr1	183903900	183904900	2.401313399228948
chr1	183904000	183905000	2.0134767034071923
chr1	183904100	183905100	1.9097397694248068
chr1	183904200	183905200	1.55478743078668
chr1	183904300	183905300	1.8775943157430728
chr1	183904400	183905400	1.7387180880274051
chr1	183904500	183905500	1.4783900089372042
chr1	183904600	183905600	1.0799208942371863
chr1	183904700	183905700	1.6304820548628314
chr1	183904800	183905800	1.8692837962386315
chr1	183904900	183905900	1.0557387641765954
chr1	183905000	183906000	0.9911431621764356
chr1	183905100	183906100	0.40582736524449103
chr1	183905200	183906200	0.4253685266345617
chr1	183905300	183906300	-0.4927385996822467
chr1	183905400	183906400	-0.017655345753946408
chr1	183905500	183906500	-0.17251744287886125
chr1	183905600	183906600	-0.2936543595534022
chr1	183905700	183906700	-0.33814980619291
chr1	183905800	183906800	-0.7642482141799929
chr1	183905900	183906900	-0.3577287283012953
chr1	183906000	183907000	-0.4186335622798759
chr1	183906100	183907100	0.1552146633314423
chr1	183906200	183907200	0.36780447595294063
chr1	183906300	183907300	0.906022269941634
chr1	183906400	183907400	0.6262205644409499
chr1	183906500	183907500	0.8415106683232909
chr1	183906600	183907600	0.9978084448389865
chr1	183906700	183907700	0.7598442141307048
chr1	183906800	183907800	0.9697504139248282
chr1	183906900	183907900	0.7753707793687065
chr1	183907000	183908000	1.2052361318248543
chr1	183907100	183908100	1.4607189082610912
chr1	183907200	183908200	1.8646340987552863
chr1	183907300	183908300	1.7174619803546485
chr1	183907400	183908400	1.8899005878373016
chr1	183907500	183908500	2.085201053362184
chr1	183907600	183908600	2.1582328765036687
chr1	183907700	183908700	2.09221368373846
chr1	183907800	183908800	1.6187408868830002
chr1	183907900	183908900	2.0273653595519145
chr1	183908000	183909000	2.010452807635084
chr1	183908100	183909100	1.2639231168276708
chr1	183908200	183909200	0.37520463754011496
chr1	183908300	183909300	0.023266723194152416
chr1	183908400	183909400	-0.7104962943654564
chr1	183908500	183909500	-0.7014150061903618
chr1	183908600	183909600	-0.6079430784880206
chr1	183908700	183909700	-0.04470512483668264
chr1	183908800	183909800	0.8080840729365223
chr1	183908900	183909900	0.7504655252508998
chr1	183909000	183910000	1.2591541321267776
chr1	183909100	183910100	1.5638993267170238
chr1	183909200	183910200	2.431186311735205
chr1	183909300	183910300	2.938979449402095
chr1	183909400	183910400	3.296384277638882
chr1	183909500	183910500	3.1097903546356482
chr1	183909600	183910600	3.269870500125938
chr1	183909700	183910700	2.933554406819132
chr1	183909800	183910800	2.552840140899219
chr1	183909900	183910900	2.344847179061834
chr1	183910000	183911000	1.3892485301018414
chr1	183910100	183911100	1.5913864228304433
chr1	183910200	183911200	1.4609105508136135
chr1	183910300	183911300	1.2674742264775372
chr1	183910400	183911400	0.9941168499368984
chr1	183910500	183911500	0.6227793317175614
chr1	183910600	183911600	0.8955974692170685
chr1	183910700	183911700	0.5818591141804399
chr1	183910800	183911800	0.4307322570945241
chr1	183910900	183911900	0.3502933048067037
chr1	183911000	183912000	0.9823688770246517
chr1	183911100	183912100	0.9938494930956892
chr1	183911200	183912200	1.139862812274741
chr1	183911300	183912300	1.4231686261159284
chr1	183911400	183912400	1.9483214728985587
chr1	183911500	183912500	2.5192805339096283
chr1	183911600	183912600	2.052045907253038
chr1	183911700	183912700	2.686808974163586
chr1	183911800	183912800	2.7185946723453336
chr1	183911900	183912900	2.662098072067296
chr1	183912000	183913000	2.7176472217037646
chr1	183912100	183913100	1.840082540917913
chr1	183913300	183914300	2.403278225592236
chr1	183913400	183914400	2.780401843125856
chr1	183913500	183914500	2.853457082383541
chr1	183913600	183914600	2.0966655476879708
chr1	183913700	183914700	2.0723241585599914
chr1	183913800	183914800	2.281960774218914
chr1	183913900	183914900	2.510916583554106
chr1	183914000	183915000	1.794749185874163
chr1	183914100	183915100	1.4081475332614517
chr1	183914200	183915200	1.70287486756714
chr1	183914300	183915300	1.5201406460731717
chr1	183914400	183915400	0.733593593314081
chr1	183914500	183915500	0.03642877650909678
chr1	183914600	183915600	0.7204450512435052
chr1	183914700	183915700	0.700391904952901
chr1	183914800	183915800	-0.05437764270177948
chr1	183914900	183915900	0.2396304791194099
chr1	183915000	183916000	0.9340954173001267
chr1	183915100	183916100	0.8413411150905373
chr1	183915200	183916200	0.05915712031295759
chr1	183915300	183916300	0.22760948881383186
chr1	183915400	183916400	0.7211549413617503
chr1	183915500	183916500	1.0344894775592437
chr1	183915600	183916600	1.179713993768946
chr1	183915700	183916700	1.348446322608137
chr1	183915800	183916800	1.7944818531949984
chr1	183915900	183916900	2.227060717980582
chr1	183916000	183917000	1.5690481086487542
chr1	183916100	183917100	1.7368807439357608
chr1	183916200	183917200	2.4305740231885022
chr1	183916300	183917300	2.7735077254795333
chr1	183916400	183917400	2.301600191130025
chr1	183916500	183917500	2.4869215320563782
chr1	183916600	183917600	2.6937228383053604
chr1	183916700	183917700	2.7376717663080226
chr1	183916800	183917800	2.5735911263459563
chr1	183916900	183917900	1.9521758458237628
chr1	183917000	183918000	2.465763875175023
chr1	183917100	183918100	2.6942662289710486
chr1	183917200	183918200	2.65649189793156
chr1	183917300	183918300	1.8066340737573128
chr1	183917400	183918400	2.303756794930402
chr1	183917500	183918500	2.738912335092184
chr1	183917600	183918600	2.127606311423268
chr1	183917700	183918700	1.7291592864822731
chr1	183917800	183918800	2.1143073323062658
chr1	183917900	183918900	2.239024553135488
chr1	183918000	183919000	2.432643495109763
chr1	183918100	183919100	2.021055618305108
chr1	183918200	183919200	1.1297699287866343
chr1	183918300	183919300	1.3885857215305295
chr1	183918400	183919400	1.4290620429792265
chr1	183918500	183919500	0.8455923917699717
chr1	183918600	183919600	1.1063248423708054
chr1	183918700	183919700	1.3105732156574452
chr1	183918800	183919800	1.2679919189061797
chr1	183918900	183919900	1.5336548455692205
chr1	183919000	183920000	1.3154561399956988
chr1	183919100	183920100	1.8397936232943344
chr1	183919200	183920200	2.7921348399566566
chr1	183919300	183920300	2.6766762432900757
chr1	183919400	183920400	2.3975247468098724
chr1	183919500	183920500	2.5466529394785167
chr1	183919600	183920600	2.459931291342996
chr1	183919700	183920700	2.484424483684358
chr1	183919800	183920800	2.5863212575587418
chr1	183919900	183920900	2.258244280878632
chr1	183920000	183921000	1.6564351182423716
chr1	183920100	183921100	1.7166355755057263
chr1	183920200	183921200	1.5392924845264084
chr1	183920300	183921300	1.1391329940180472
chr1	183920400	183921400	1.1824856486548718
chr1	183920500	183921500	1.6134680881820869
chr1	183920600	183921600	2.2542901274812635
chr1	183920700	183921700	2.2043498059826434
chr1	183920800	183921800	2.122400555473885
chr1	183920900	183921900	2.1504548195051467
chr1	183921000	183922000	2.9200385669509514
chr1	183921100	183922100	3.0280442224145903
chr1	183921200	183922200	2.709831053646639
chr1	183921300	183922300	3.7073907576788137
chr1	183921400	183922400	4.105449398595152
chr1	183921500	183922500	3.983741053901933
chr1	183921600	183922600	3.059633888435376
chr1	183921700	183922700	3.142946936209833
chr1	183921800	183922800	2.5077028303693174
chr1	183921900	183922900	2.677308906530232
chr1	183922000	183923000	2.8583357221746644
chr1	183922100	183923100	2.587728929342755
chr1	183922200	183923200	2.7632174069551594
chr1	183922300	183923300	2.3291918817559605
chr1	183922400	183923400	1.9462001838609213
chr1	183922500	183923500	1.2770562569905797
chr1	183922600	183923600	2.1648650696599843
chr1	183922700	183923700	1.8433147795648348
chr1	183922800	183923800	2.5838375654286128
chr1	183922900	183923900	2.0099634989490465
chr1	183923000	183924000	1.3418587582397798
chr1	183923100	183924100	0.8936679862168567
chr1	183923200	183924200	0.6486882518722104
chr1	183923300	183924300	0.7313620927495499
chr1	183923400	183924400	1.0165252542429128
chr1	183923500	183924500	0.861141223873741
chr1	183923600	183924600	0.5112187195679553
chr1	183923700	183924700	0.9255852173493306
chr1	183923800	183924800	0.7832011493226054
chr1	183923900	183924900	1.1432421743096015
chr1	183924200	183925200	1.0610468361018046
chr1	183924400	183925400	0.4354018687215371
chr1	183924500	183925500	1.0982531321979536
chr1	183924600	183925600	1.1262092498893317
chr1	183924700	183925700	0.7224287580943078
chr1	183924800	183925800	0.693095697166595
chr1	183924900	183925900	0.36850515416540136
chr1	183925000	183926000	0.5856028700234183
chr1	183925100	183926100	0.7782662661283275
chr1	183925200	183926200	2.0848634667138
chr1	183925300	183926300	2.3223578124393303
chr1	183925400	183926400	2.6903290780269664
chr1	183925500	183926500	2.7644782421604317
chr1	183925600	183926600	3.037558736424004
chr1	183925700	183926700	3.8652386625111252
chr1	183925800	183926800	3.7372656841798633
chr1	183925900	183926900	4.1706845624737765
chr1	183926000	183927000	3.695539263046833
chr1	183926100	183927100	4.057523218579641
chr1	183926200	183927200	2.7087608877194307
chr1	183926300	183927300	1.8820729958553253
chr1	183926400	183927400	1.7099150015834537
chr1	183926500	183927500	1.869366588339259
chr1	183926600	183927600	2.146996630060503
chr1	183926700	183927700	1.2484173561832643
chr1	183926800	183927800	1.3525925016389415
chr1	183926900	183927900	1.1480080160549837
chr1	183927000	183928000	1.4191573216343443
chr1	183927100	183928100	0.8435291339212919
chr1	183927200	183928200	1.3666119756777957
chr1	183927300	183928300	1.2455002104185795
chr1	183927400	183928400	1.725150411096495
chr1	183927500	183928500	1.0854980775808971
chr1	183927600	183928600	0.4134219432986703
chr1	183927700	183928700	0.9144564889883762
chr1	183927800	183928800	1.0360011605344437
chr1	183927900	183928900	1.627042014442833
chr1	183928000	183929000	1.7937147069330233
chr1	183928100	183929100	2.28764535203054
chr1	183928200	183929200	3.309827824100399
chr1	183928300	183929300	3.837103398590402
chr1	183928400	183929400	3.7963997094620927
chr1	183928500	183929500	3.9686731465979728
chr1	183928600	183929600	3.9688826651442617
chr1	183928700	183929700	3.6036434938582413
chr1	183928800	183929800	3.3096610796664194
chr1	183928900	183929900	2.4357270785077527
chr1	183929000	183930000	2.516453914165472
chr1	183929100	183930100	2.230454838439712
chr1	183929200	183930200	1.5112202694555117
chr1	183929300	183930300	0.9195943773275054
chr1	183929400	183930400	0.972426982874354
chr1	183929500	183930500	0.8739431384306104
chr1	183930600	183931600	2.673460024283934
chr1	183930700	183931700	2.4278396235345263
chr1	183930800	183931800	2.61031411181096
chr1	183930900	183931900	2.2814102591947707
chr1	183931000	183932000	2.7100795142175644
chr1	183931100	183932100	2.2899067375868163
chr1	183931200	183932200	2.1365536215987624
chr1	183931300	183932300	1.3114661653494024
chr1	183931400	183932400	0.5975928143307074
chr1	183931500	183932500	0.2687340375599257
chr1	183931600	183932600	-0.11726732777970884
chr1	183931700	183932700	0.259430921968917
chr1	183931800	183932800	0.6453743699147275
chr1	183931900	183932900	0.9021246692124496
chr1	183932000	183933000	0.4381513512244578
chr1	183932100	183933100	0.4271563484053143
chr1	183932200	183933200	0.7386818897404023
chr1	183932300	183933300	1.0384480047901377
chr1	183932400	183933400	1.5517373409793884
chr1	183932500	183933500	1.2485773514224712
chr1	183932600	183933600	1.4935307172630157
chr1	183932700	183933700	1.0686036134964916
chr1	183932800	183933800	0.9630929924401692
chr1	183932900	183933900	0.5376663725751071
chr1	183933000	183934000	1.1961827858013532
chr1	183933100	183934100	2.0859572329639144
chr1	183933200	183934200	1.9379930761680082
chr1	183933300	183934300	1.5194758917207387
chr1	183933400	183934400	1.96209770845315
chr1	183933500	183934500	2.200982183208021
chr1	183933600	183934600	2.0441166787970104
chr1	183933700	183934700	2.0016108114206603
chr1	183933800	183934800	1.2118910290690617
chr1	183933900	183934900	1.3192386322503753
chr1	183934000	183935000	1.096672320266773
chr1	183934100	183935100	0.5258168420425036
chr1	183934200	183935200	0.6295858978060029
chr1	183934300	183935300	0.7191973864790391
chr1	183934400	183935400	0.4910407743646559
chr1	183934500	183935500	0.7089597636257661
chr1	183934600	183935600	0.997125977135316
chr1	183934700	183935700	1.2997268827815358
chr1	183934800	183935800	1.6516553787999222
chr1	183934900	183935900	1.7891809352263277
chr1	183935000	183936000	1.7378851660961239
chr1	183935100	183936100	1.9954609754324035
chr1	183935200	183936200	1.5849860382729524
chr1	183935300	183936300	2.0727426390385637
chr1	183935400	183936400	1.0417717224965684
chr1	183935500	183936500	1.0608244727356402
chr1	183935600	183936600	1.2251901034307895
chr1	183935700	183936700	1.2499526026672538
chr1	183935800	183936800	1.2321754084072418
chr1	183935900	183936900	1.5315767199785628
chr1	183936000	183937000	1.593887523349926
chr1	183936100	183937100	1.265682992171191
chr1	183936200	183937200	1.5998169071467867
chr1	183936300	183937300	1.9131137761059536
chr1	183936400	183937400	2.731972708621189
chr1	183936500	183937500	2.9432884209849037
chr1	183936600	183937600	2.4346053591215484
chr1	183936700	183937700	1.7684028284607949
chr1	183936800	183937800	2.0786027657015933
chr1	183936900	183937900	1.0402850072782326
chr1	183937000	183938000	1.5759183737915994
chr1	183937100	183938100	1.3850247277583685
chr1	183937200	183938200	1.5161861958232636
chr1	183937300	183938300	0.9321633503010378
chr1	183937400	183938400	0.8706319310173749
chr1	183937500	183938500	0.9086477960793752
chr1	183937600	183938600	1.5332851648755457
chr1	183937700	183938700	2.203089366021041
chr1	183937800	183938800	2.446598874378677
chr1	183937900	183938900	3.3956377612158186
chr1	183938000	183939000	3.759665154089852
chr1	183938100	183939100	3.9540333632479054
chr1	183938200	183939200	3.5959536338237923
chr1	183938300	183939300	3.645990763384504
chr1	183938400	183939400	3.2211703431000367
chr1	183938500	183939500	3.056090213806493
chr1	183938600	183939600	2.2092754901683174
chr1	183938700	183939700	1.7390859298471568
chr1	183938800	183939800	1.88346931666196
chr1	183938900	183939900	1.335739904702167
chr1	183939000	183940000	0.9644124242752973
chr1	183939100	183940100	0.7037882167687461
chr1	183939200	183940200	1.0234907884606808
chr1	183939300	183940300	0.7048888066095308
chr1	183939400	183940400	0.9684585013923064
chr1	183939500	183940500	0.5817222545780166
chr1	183939600	183940600	0.8732439654778918
chr1	183939700	183940700	1.3604948894230136
chr1	183939800	183940800	1.262312366241174
chr1	183939900	183940900	1.467342583543011
chr1	183940000	183941000	1.530355825049605
chr1	183940100	183941100	2.214983731926316
chr1	183940200	183941200	2.2546984139581068
chr1	183940300	183941300	2.55415351811406
chr1	183940400	183941400	3.4679300089721323
chr1	183940500	183941500	3.70368812468202
chr1	183940600	183941600	3.7665644887126484
chr1	183940700	183941700	3.0329613825028536
chr1	183940800	183941800	3.0939547012246007
chr1	183940900	183941900	2.6388805201485486
chr1	183941000	183942000	2.281723166678445
chr1	183941100	183942100	1.836499926515331
chr1	183941200	183942200	1.4596918141780848
chr1	183941300	183942300	1.6795773600672677
chr1	183941400	183942400	0.8229937467824425
chr1	183941500	183942500	0.5827182547862992
chr1	183941600	183942600	0.3082332426917713
chr1	183941700	183942700	0.7144564291890022
chr1	183941800	183942800	0.10491062976154512
chr1	183941900	183942900	0.3418150012600828
chr1	183942500	183943500	1.5068233104979374
chr1	183942600	183943600	1.4647419149722571
chr1	183942700	183943700	1.7117927828231223
chr1	183942800	183943800	1.7340526460457342
chr1	183942900	183943900	2.1611045095957158
chr1	183943000	183944000	2.5540200045693835
chr1	183943100	183944100	2.256093521617246
chr1	183943200	183944200	1.9976846538983184
chr1	183943300	183944300	2.1529797009212346
chr1	183943400	183944400	1.7096334158705586
chr1	183943500	183944500	1.5708231925621587
chr1	183943600	183944600	1.983385768038591
chr1	183943700	183944700	1.4257959893592809
chr1	183943800	183944800	1.3163613333802426
chr1	183943900	183944900	1.0986888643114732
chr1	183944000	183945000	1.0871765203892862
chr1	183944100	183945100	1.6721920698866732
chr1	183944200	183945200	1.6501162094930135
chr1	183944300	183945300	1.5045242284954865
chr1	183944400	183945400	2.407631300364054
chr1	183944500	183945500	2.124638531840623
chr1	183944600	183945600	1.3936674072034825
chr1	183944700	183945700	1.8746759382392253
chr1	183944800	183945800	2.4410728967358115
chr1	183944900	183945900	2.213913319014305
chr1	183945000	183946000	2.168160883064507
chr1	183945100	183946100	2.154347768535465
chr1	183945200	183946200	2.655581930061422
chr1	183945300	183946300	2.557381080262535
chr1	183945400	183946400	2.008778004390415
chr1	183945500	183946500	2.4681471168743103
chr1	183945600	183946600	2.303164162443496
chr1	183945700	183946700	2.0800624688407408
chr1	183945800	183946800	1.6502739398599249
chr1	183945900	183946900	1.4223992955171096
chr1	183946000	183947000	1.2024184660701869
chr1	183946100	183947100	1.5719545833849051
chr1	183946200	183947200	1.2157104575211417
chr1	183946300	183947300	1.2057064252237295
chr1	183946400	183947400	1.5020673111279903
chr1	183946500	183947500	0.9492626016143376
chr1	183946600	183947600	1.1151187084792815
chr1	183946700	183947700	0.9952566878333148
chr1	183946800	183947800	1.3786433808322849
chr1	183946900	183947900	1.7416483380893708
chr1	183947000	183948000	1.6935950330296776
chr1	183947100	183948100	1.0539881896324814
chr1	183947200	183948200	0.5127376281909191
chr1	183947300	183948300	0.9192373783202838
chr1	183947400	183948400	0.7889445859054844
chr1	183947500	183948500	0.6194031155763217
chr1	183947600	183948600	0.738353127992889
chr1	183947700	183948700	0.9297525119738956
chr1	183947800	183948800	0.7548783556157338
chr1	183947900	183948900	0.7118878523198814
chr1	183948000	183949000	0.6969570590187129
chr1	183948100	183949100	0.6235145406976036
chr1	183948200	183949200	0.4745924556799439
chr1	183948300	183949300	0.7210022219835727
chr1	183948400	183949400	0.5344789774864459
chr1	183948500	183949500	1.3231337985985352
chr1	183948600	183949600	1.5457761608377634
chr1	183948700	183949700	1.8851798008308696
chr1	183948800	183949800	1.775816467561123
chr1	183948900	183949900	1.5767184571922441
chr1	183949000	183950000	1.509203990272956
chr1	183949100	183950100	1.7530383869337118
chr1	183949200	183950200	2.7183032026562057
chr1	183949300	183950300	2.39688328069821
chr1	183949400	183950400	2.561998402368125
chr1	183949500	183950500	2.509065350566884
chr1	183949600	183950600	2.4347602214232817
chr1	183949700	183950700	3.0379953617994238
chr1	183949800	183950800	2.572222161140089
chr1	183949900	183950900	2.9760526119370447
chr1	183950000	183951000	2.946121991246242
chr1	183950100	183951100	3.1434953739695812
chr1	183950200	183951200	2.999128789496748
chr1	183950300	183951300	3.2151333704750114
chr1	183950400	183951400	2.629407395339689
chr1	183950500	183951500	1.9762695426031496
chr1	183950600	183951600	2.3360162713753945
chr1	183950700	183951700	1.338652443707117
chr1	183950800	183951800	1.9034283578488904
chr1	183950900	183951900	1.153549761652585
chr1	183951000	183952000	1.250092685275625
chr1	183951100	183952100	0.8589582333630564
chr1	183951200	183952200	0.7482824859301455
chr1	183951300	183952300	0.2998111302827898
chr1	183951400	183952400	0.7628341889093585
chr1	183951500	183952500	0.8085293642224601
chr1	183951600	183952600	0.3791742545024294
chr1	183951700	183952700	0.9887069675439684
chr1	183951800	183952800	0.9317878960420112
chr1	183951900	183952900	1.2973880035438117
chr1	183952000	183953000	1.7905455485626998
chr1	183952100	183953100	1.4675164977825983
chr1	183952200	183953200	1.0771240302026657
chr1	183952300	183953300	1.0551718264101981
chr1	183952400	183953400	1.1403326640812748
chr1	183952500	183953500	0.7696462347390559
chr1	183952600	183953600	1.2773727784611468
chr1	183952700	183953700	1.0651045234425467
chr1	183952800	183953800	0.8008603132549212
chr1	183952900	183953900	0.86828290297673
chr1	183953000	183954000	0.3301036691293969
chr1	183953100	183954100	0.5376251802014272
chr1	183953200	183954200	0.7488094577071577
chr1	183953300	183954300	0.39640332615021945
chr1	183953400	183954400	0.0011207206966736274
chr1	183953500	183954500	0.41586159470616063
chr1	183953600	183954600	-0.8735227699342606
chr1	183953700	183954700	-0.04129409382287643
chr1	183953800	183954800	0.8462366394930951
chr1	183953900	183954900	1.4087273228203372
chr1	183954000	183955000	0.7623402759457255
chr1	183954100	183955100	0.9118484812977
chr1	183954200	183955200	0.7464072953129165
chr1	183954300	183955300	0.8848241908857634
chr1	183954400	183955400	0.8857460943641089
chr1	183954500	183955500	1.5278997923137134
chr1	183954600	183955600	1.7167504544829593
chr1	183954700	183955700	1.4691376326395351
chr1	183954800	183955800	0.5233147351986264
chr1	183954900	183955900	0.3608498723977541
chr1	183955000	183956000	0.7927343466088371
chr1	183955100	183956100	1.3141388821852495
chr1	183955200	183956200	1.4460410147794351
chr1	183955300	183956300	1.6826171527978278
chr1	183955400	183956400	1.7154376253376191
chr1	183955500	183956500	1.3484617002504482
chr1	183955600	183956600	1.2913821235050271
chr1	183955700	183956700	1.1358773959300137
chr1	183955800	183956800	1.0841883543122572
chr1	183955900	183956900	0.8672157684613588
chr1	183956000	183957000	0.34000813574895444
chr1	183956100	183957100	-0.2318063218457992
chr1	183956200	183957200	0.7090351565795953
chr1	183956300	183957300	0.9062945619635562
chr1	183956400	183957400	1.50106991879432
chr1	183956500	183957500	1.1254721490803752
chr1	183956600	183957600	1.1555461666155566
chr1	183956700	183957700	0.9404731911164224
chr1	183956800	183957800	1.715467917572588
chr1	183959000	183960000	-0.6185263827116323
chr1	183959100	183960100	0.15570639729795865
chr1	183959200	183960200	-0.4278004108546992
chr1	183959300	183960300	-0.43711185197334107
chr1	183959400	183960400	-0.8102855748200349
chr1	183959500	183960500	-0.4739246103455651
chr1	183959600	183960600	-0.15297820545792226
chr1	183959700	183960700	0.3818313179558496
chr1	183959800	183960800	0.06451558439944761
chr1	183959900	183960900	0.4135575945357317
chr1	183960000	183961000	0.5322604002852587
chr1	183960100	183961100	0.07213554721883579
chr1	183960200	183961200	0.6083896342745446
chr1	183960300	183961300	1.1622882623215312
chr1	183960400	183961400	1.2344017665982878
chr1	183960500	183961500	1.7433531632664718
chr1	183960600	183961600	1.64090747151341
chr1	183960700	183961700	1.3722811887840185
chr1	183960800	183961800	1.982327979799165
chr1	183960900	183961900	1.8526238531160173
chr1	183961000	183962000	1.7167331177459777
chr1	183961100	183962100	1.7322743068008457
chr1	183962200	183963200	2.0749699751186403
chr1	183962300	183963300	2.024229010210342
chr1	183962400	183963400	2.4419201230263634
chr1	183962500	183963500	1.9687352774992333
chr1	183962600	183963600	1.4467188449466153
chr1	183962700	183963700	0.9403549011344134
chr1	183962800	183963800	0.4808470416082938
chr1	183962900	183963900	0.2854213533609612
chr1	183963000	183964000	0.7182699163481604
chr1	183963100	183964100	1.0334288628833044
chr1	183963200	183964200	0.450985604000997
chr1	183963300	183964300	0.2058538292082288
chr1	183963400	183964400	-0.7056278553589854
chr1	183963500	183964500	-0.7543116430460308
chr1	183963600	183964600	-0.7665958403157248
chr1	183963700	183964700	-0.8283249625493633
chr1	183963800	183964800	-0.776848758877922
chr1	183963900	183964900	-0.6804464582398658
chr1	183964000	183965000	-1.3060156332995436
chr1	183964100	183965100	-1.6957963481060128
chr1	183964200	183965200	-0.8715945240068962
chr1	183964300	183965300	-0.5636745724423916
chr1	183964400	183965400	0.15346173922880818
chr1	183964500	183965500	0.582702458949447
chr1	183964600	183965600	0.6365935990244438
chr1	183964700	183965700	0.7107722588948971
chr1	183964800	183965800	0.7909492771258734
chr1	183964900	183965900	0.8617848437416045
chr1	183965000	183966000	1.4476472327285743
chr1	183965100	183966100	1.3343279316469168
chr1	183965200	183966200	0.7208127212273917
chr1	183965500	183966500	-0.6621497685852548
chr1	183965600	183966600	0.012255087599426204
chr1	183965700	183966700	-0.0023243402134743856
chr1	183965800	183966800	0.4126678335033852
chr1	183965900	183966900	0.44458644374323975
chr1	183966000	183967000	0.4520365548450257
chr1	183966100	183967100	0.4406600080909776
chr1	183966200	183967200	0.4121755988219319
chr1	183966300	183967300	0.6973820076679278
chr1	183967500	183968500	1.3355592816352426
chr1	183967600	183968600	0.7743721162470825
chr1	183967700	183968700	1.3807927307271155
chr1	183967800	183968800	1.7279021561935202
chr1	183967900	183968900	1.8555300685039329
chr1	183968000	183969000	1.8455353030791186
chr1	183968100	183969100	1.5726639237384241
chr1	183968200	183969200	1.1846352537183151
chr1	183968300	183969300	1.023760234369722
chr1	183968400	183969400	1.0561239391410358
chr1	183968500	183969500	0.5005566940994005
chr1	183968600	183969600	0.7303691270857269
chr1	183968700	183969700	0.624555279742299
chr1	183968800	183969800	-0.17783824277157848
chr1	183968900	183969900	0.02308733465306629
chr1	183969000	183970000	-0.08764372743076468
chr1	183969100	183970100	0.18696128058313544
chr1	183969200	183970200	0.2350077853980993
chr1	183969300	183970300	0.07946296358594207
chr1	183969400	183970400	0.04281324778708365
chr1	183969500	183970500	0.2849074717740248
chr1	183969600	183970600	-0.08175913129641472
chr1	183969700	183970700	-1.23308319659869
chr1	183969800	183970800	-1.3119556286757994
chr1	183969900	183970900	-1.8449623741453116
chr1	183970000	183971000	-2.368776905115669
chr1	183970100	183971100	-1.5993322626615096
chr1	183970200	183971200	-1.6136211530866438
chr1	183970300	183971300	-1.3896492271116727
chr1	183970400	183971400	-2.0276777529585868
chr1	183970500	183971500	-1.8611062623373045
chr1	183970600	183971600	-1.3278780231328993
chr1	183970700	183971700	-1.0355550216319598
chr1	183970800	183971800	-0.6516627627945321
chr1	183970900	183971900	-0.7205502594446227
chr1	183971000	183972000	-0.09151279054458723
chr1	183971100	183972100	-0.8405223049022862
chr1	183971200	183972200	-0.8061413902477056
chr1	183971300	183972300	-0.8751343903484283
chr1	183971400	183972400	-0.3024833279554738
chr1	183971500	183972500	-0.3072184847842033
chr1	183971600	183972600	-0.70876012290772
chr1	183972400	183973400	-2.348188793210067
chr1	183972500	183973500	-2.1763270535127064
chr1	183972600	183973600	-1.9667662232952368
chr1	183972700	183973700	-1.5129775054281334
chr1	183972800	183973800	0.17277425932443932
chr1	183972900	183973900	0.14856413709065905
chr1	183973000	183974000	0.19628437054293563
chr1	183973100	183974100	0.1856351356284877
chr1	183973200	183974200	0.09185630513011232
chr1	183973300	183974300	0.2637481115821736
chr1	183973400	183974400	0.4281925373110976
chr1	183974300	183975300	0.15447006494028168
chr1	183974400	183975400	0.1372383881258544
chr1	183974500	183975500	0.15093995971659646
chr1	183974600	183975600	0.16639580161895856
chr1	183974700	183975700	0.20905768977325206
chr1	183974800	183975800	0.2577319740154465
chr1	183974900	183975900	0.3445876890782993
chr1	183975400	183976400	0.16087712005658808
chr1	183975500	183976500	0.3623229775469321
chr1	183975600	183976600	0.9246541898442334
chr1	183975700	183976700	0.5266390887433953
chr1	183975800	183976800	0.2276745228897369
chr1	183975900	183976900	-0.5170554939106536
chr1	183976000	183977000	-0.4763316147083986
chr1	183976100	183977100	-0.5142900991046593
chr1	183976200	183977200	-0.8212387052630566
chr1	183976300	183977300	-0.6307835019698972
chr1	183976400	183977400	-0.754823763709092
chr1	183977500	183978500	1.7149392525954343
chr1	183977600	183978600	1.7687416169139645
chr1	183977700	183978700	1.80241043483052
chr1	183977800	183978800	1.6812366253687632
chr1	183977900	183978900	0.8485859190300966
chr1	183978000	183979000	0.8358899867839412
chr1	183978100	183979100	0.6305475749387933
chr1	183978200	183979200	0.709655754481625
chr1	183978900	183979900	0.6980689414710436
chr1	183979000	183980000	0.8563321576224251
chr1	183979100	183980100	0.8979996417304655
chr1	183979200	183980200	0.8359157609010123
chr1	183979300	183980300	0.8299046801149119
chr1	183979400	183980400	0.8191981897855519
chr1	183979500	183980500	0.7987028693448678
chr1	183979600	183980600	0.717943869077678
chr1	183979700	183980700	0.8185108360607402
chr1	183979800	183980800	0.5240538576684716
chr1	183980100	183981100	1.4898145292644367
chr1	183980200	183981200	0.9383638201730508
chr1	183980300	183981300	0.94821203154273
chr1	183980400	183981400	0.9941453640083742
chr1	183980500	183981500	1.1025253811608493
chr1	183980600	183981600	1.3624014957037691
chr1	183980700	183981700	1.3226745025745534
chr1	183980800	183981800	1.0509961770866905
chr1	183980900	183981900	0.9482868491226558
chr1	183981000	183982000	0.04265293370200328
chr1	183981100	183982100	-0.5280779766584432
chr1	183981200	183982200	0.18191154943823445
chr1	183981300	183982300	0.08634164550949243
chr1	183981400	183982400	-0.29807098355465833
chr1	183981500	183982500	-0.5119404909734664
chr1	183981600	183982600	-0.31383178442288784
chr1	183981700	183982700	0.10179917979821958
chr1	183981800	183982800	-0.2829515022477043
chr1	183981900	183982900	-0.3198562238432553
chr1	183982000	183983000	0.12324470435227942
chr1	183982100	183983100	0.8282991990307477
chr1	183982200	183983200	0.8797669896561784
chr1	183982300	183983300	1.1896289078171838
chr1	183982400	183983400	1.5858865510149691
chr1	183982500	183983500	1.181874514441134
chr1	183982600	183983600	1.337858227742289
chr1	183982700	183983700	1.7780655880917955
chr1	183982800	183983800	1.9134518244506216
chr1	183982900	183983900	2.0461766026334844
chr1	183983000	183984000	1.7459997275760883
chr1	183983100	183984100	1.4341108076891376
chr1	183983200	183984200	1.1320466194284031
chr1	183983300	183984300	0.9451588737653912
chr1	183983400	183984400	0.9393248473790606
chr1	183983500	183984500	1.3857727137438751
chr1	183983600	183984600	0.6339382043260451
chr1	183983700	183984700	-0.3649093125183896
chr1	183983800	183984800	0.3965458840148484
chr1	183983900	183984900	0.8331882060564121
chr1	183984000	183985000	1.1195940703179672
chr1	183984100	183985100	0.9322466300730288
chr1	183984200	183985200	0.7455507774213375
chr1	183984300	183985300	0.745118534514312
chr1	183984400	183985400	1.0725862066313516
chr1	183984500	183985500	1.478893908407758
chr1	183984600	183985600	1.909915123027856
chr1	183984700	183985700	2.0567158855996466
chr1	183984800	183985800	1.8043001199180533
chr1	183984900	183985900	1.5229486693319711
chr1	183985000	183986000	1.3296682868174245
chr1	183985100	183986100	1.954720840725644
chr1	183985200	183986200	2.3468241814092767
chr1	183985300	183986300	2.025742585410891
chr1	183985400	183986400	1.5916348498933923
chr1	183985500	183986500	1.7141581743247014
chr1	183985600	183986600	1.757434015861164
chr1	183985700	183986700	1.8612496446847242
chr1	183985800	183986800	1.8975216129418209
chr1	183985900	183986900	1.64118435029054
chr1	183986000	183987000	1.8072569516478028
chr1	183986100	183987100	1.7613726532458782
chr1	183986200	183987200	1.5302434688192428
chr1	183986300	183987300	1.130856137279897
chr1	183986400	183987400	0.8999294544820122
chr1	183986500	183987500	0.4541418149675458
chr1	183986600	183987600	0.041648254287334464
chr1	183986700	183987700	-0.2987619932143629
chr1	183986800	183987800	-0.3188580178927741
chr1	183986900	183987900	0.4783181455679612
chr1	183987000	183988000	0.7684095756803363
chr1	183987100	183988100	0.3917399995329772
chr1	183987200	183988200	0.6790338124681279
chr1	183987300	183988300	1.8853564915669525
chr1	183987400	183988400	2.0365542485434482
chr1	183987500	183988500	2.219325139908398
chr1	183987600	183988600	2.0201618256476896
chr1	183987700	183988700	1.878424461645968
chr1	183987800	183988800	1.9262709270297989
chr1	183987900	183988900	1.047409114568178
chr1	183988000	183989000	0.35206923646568045
chr1	183988100	183989100	0.4992867079607486
chr1	183988200	183989200	0.19001317001737889
chr1	183988300	183989300	-0.11513912488900165
chr1	183988400	183989400	-0.13309325935983168
chr1	183988500	183989500	0.08826547524775212
chr1	183988600	183989600	0.2546019158478249
chr1	183988700	183989700	0.8134116803533904
chr1	183988800	183989800	0.4822193426967206
chr1	183988900	183989900	0.7140143407823604
chr1	183989000	183990000	1.3596885518623671
chr1	183989100	183990100	1.159389070421742
chr1	183989200	183990200	1.1550528148378407
chr1	183989300	183990300	1.1640045477895775
chr1	183989400	183990400	1.3014906011577485
chr1	183989500	183990500	1.0632036473158184
chr1	183989600	183990600	1.1345815477709662
chr1	183989700	183990700	0.3777461933418885
chr1	183989800	183990800	0.792028378608039
chr1	183989900	183990900	1.190172825984766
chr1	183990500	183991500	0.5202335222995178
chr1	183990600	183991600	0.4726283778610272
chr1	183990700	183991700	0.2907881226610194
chr1	183990800	183991800	0.028874556555161825
chr1	183990900	183991900	0.3248428048753106
chr1	183991000	183992000	0.4962858720853191
chr1	183991100	183992100	-0.2584193219969117
chr1	183991200	183992200	-0.4620100856952843
chr1	183991300	183992300	-0.1976588677918433
chr1	183991400	183992400	-0.10502813518085558
chr1	183991500	183992500	0.13923119974353354
chr1	183991600	183992600	-0.021593886360072558
chr1	183991700	183992700	0.5326750168581524
chr1	183991800	183992800	0.5372043037171219
chr1	183991900	183992900	0.03248360714900233
chr1	183992000	183993000	-0.05706829531342277
chr1	183992100	183993100	0.5413381319314364
chr1	183992200	183993200	0.8477276544770969
chr1	183992300	183993300	0.3973875604805545
chr1	183992400	183993400	0.308249475555632
chr1	183992500	183993500	-0.0009652681918117756
chr1	183992600	183993600	0.32244710468194226
chr1	183992700	183993700	-0.3767789780064477
chr1	183992800	183993800	-0.4861105426742353
chr1	183992900	183993900	-0.5444466953343273
chr1	183993000	183994000	-0.6985899234825815
chr1	183994200	183995200	0.5763807032952012
chr1	183994300	183995300	0.4978562609444109
chr1	183994400	183995400	0.7781378028888407
chr1	183994500	183995500	1.1748339776462329
chr1	183994600	183995600	0.7464974078750866
chr1	183994700	183995700	1.562002933936935
chr1	183994800	183995800	2.0590566103567642
chr1	183994900	183995900	2.3435462495851547
chr1	183995000	183996000	2.8997172847757446
chr1	183995100	183996100	2.698814670102
chr1	183995200	183996200	3.369990351347535
chr1	183995300	183996300	3.520520561828996
chr1	183995400	183996400	3.3033378765783663
chr1	183995500	183996500	2.990494082409936
chr1	183995600	183996600	3.2213169102737678
chr1	183995700	183996700	2.405685429449727
chr1	183995800	183996800	1.8290470362848747
chr1	183995900	183996900	1.3532320027969484
chr1	183996000	183997000	0.7719646013778235
chr1	183996100	183997100	0.6502317795903847
chr1	183996200	183997200	0.17750203888751356
chr1	183996300	183997300	0.4289089528286261
chr1	183996400	183997400	0.45486935942149
chr1	183996500	183997500	0.16514690733040746
chr1	183996600	183997600	-0.4245824653001804
chr1	183996700	183997700	0.1299113965099867
chr1	183996800	183997800	0.19179597112400945
chr1	183996900	183997900	0.3622204660095239
chr1	183997000	183998000	1.055480249333666
chr1	183997100	183998100	1.3688658864924352
chr1	183997200	183998200	1.8531998602022441
chr1	183997300	183998300	2.0528114098814294
chr1	183997400	183998400	1.7915045896355812
chr1	183997500	183998500	1.4688651101243002
chr1	183997600	183998600	1.3727995024982622
chr1	183997700	183998700	0.6664999835779447
chr1	183997800	183998800	0.6188870440793685
chr1	183997900	183998900	0.9787409764852344
chr1	183998000	183999000	0.2438526448054852
chr1	183998100	183999100	0.15219008695537026
chr1	183998200	183999200	-0.3312019940777949
chr1	183998300	183999300	-1.0897644878335542
chr1	183998400	183999400	-0.9640404779932654
chr1	183998500	183999500	-1.1309044123216387
chr1	183998600	183999600	-0.6149302657513619
chr1	183998700	183999700	-0.3722868441046597
chr1	183998800	183999800	0.13884838843014738
chr1	183998900	183999900	-0.033732555621826435
chr1	183999000	184000000	0.30546698985328863
chr1	183999100	184000100	0.5090329302115959
chr1	183999200	184000200	1.0775698538284089
chr1	183999300	184000300	1.0505010443485168
chr1	183999400	184000400	1.116486414407375
chr1	183999500	184000500	1.297024808274217
chr1	184000900	184001900	0.9016336792703756
chr1	184001000	184002000	0.329138297710063
chr1	184001100	184002100	0.16344905597358628
chr1	184001200	184002200	-0.5999904075764589
chr1	184001300	184002300	0.4478626348138093
chr1	184001400	184002400	0.6800209159808521
chr1	184001500	184002500	0.7161804991001723
chr1	184001600	184002600	0.6782369708489092
chr1	184001700	184002700	1.0617344616418318
chr1	184001800	184002800	1.1145567921630584
chr1	184001900	184002900	1.1874191441964943
chr1	184002000	184003000	1.7341779455638
chr1	184002100	184003100	1.861301753680876
chr1	184002200	184003200	2.505022614922788
chr1	184002300	184003300	1.85591150941606
chr1	184002400	184003400	1.3406672981606722
chr1	184002500	184003500	0.8719655184381848
chr1	184002600	184003600	2.0344281077059687
chr1	184002700	184003700	1.4273215670154191
chr1	184002800	184003800	0.9550266637176892
chr1	184002900	184003900	1.14569168562582
chr1	184003000	184004000	1.534158329443176
chr1	184003100	184004100	1.7117794509642634
chr1	184003200	184004200	1.4414496346001415
chr1	184003300	184004300	1.654447024213001
chr1	184003400	184004400	1.8911509115384035
chr1	184003500	184004500	2.29113592328713
chr1	184003600	184004600	1.750039505624867
chr1	184003700	184004700	1.5301056492712444
chr1	184003800	184004800	1.493895354388831
chr1	184003900	184004900	1.9915120040897392
chr1	184004000	184005000	1.7382536114468494
chr1	184004100	184005100	1.2377223236336024
chr1	184004200	184005200	1.242108247967992
chr1	184004300	184005300	0.9761962474614274
chr1	184004400	184005400	0.8777912135810902
chr1	184004500	184005500	1.4091765931530524
chr1	184004600	184005600	1.1545784109109225
chr1	184004700	184005700	1.4814553180741532
chr1	184004800	184005800	1.6293018694014414
chr1	184004900	184005900	1.1913721485723558
chr1	184005000	184006000	1.0487750678618373
chr1	184005100	184006100	0.8935324058087357
chr1	184005200	184006200	0.5404082109765748
chr1	184005300	184006300	0.4467547316991623
chr1	184005400	184006400	0.9927773413602268
chr1	184005500	184006500	0.844510595286856
chr1	184005600	184006600	1.452126131446731
chr1	184005700	184006700	1.6448228209855031
chr1	184005800	184006800	1.8537550824512967
chr1	184005900	184006900	1.9525353416646918
chr1	184006000	184007000	1.9908481089098042
chr1	184006100	184007100	2.1277530024621583
chr1	184006200	184007200	2.235221933517257
chr1	184006300	184007300	2.7054520339530423
chr1	184006400	184007400	2.0886460393531068
chr1	184006500	184007500	1.685741369814497
chr1	184006600	184007600	1.708603766859603
chr1	184006700	184007700	1.3590975540622008
chr1	184006800	184007800	1.3817692041712275
chr1	184006900	184007900	0.9288711103271572
chr1	184007000	184008000	1.0303600352257716
chr1	184007100	184008100	0.8715501404593755
chr1	184007200	184008200	0.7282544070634525
chr1	184007300	184008300	-0.10421531032293747
chr1	184007400	184008400	0.048250079814994
chr1	184007500	184008500	0.2335093985090901
chr1	184007600	184008600	-0.27331018429070963
chr1	184007700	184008700	-0.2643928316868884
chr1	184007800	184008800	-0.4808331896481916
chr1	184007900	184008900	0.06125065591043615
chr1	184008000	184009000	-0.3239169438063539
chr1	184008100	184009100	0.3047599066646635
chr1	184008200	184009200	0.666685800699172
chr1	184008300	184009300	0.8626382338312498
chr1	184008400	184009400	0.9603089171606828
chr1	184008500	184009500	0.5933478979164051
chr1	184008600	184009600	0.7944975311257476
chr1	184008700	184009700	0.7981200419308451
chr1	184008800	184009800	0.4820232935845906
chr1	184008900	184009900	0.19063655639017246
chr1	184009000	184010000	0.7829832730683293
chr1	184009100	184010100	0.3504764461478859
chr1	184009200	184010200	0.03784111315678052
chr1	184009300	184010300	0.6554693351834048
chr1	184009400	184010400	0.9947880080617332
chr1	184009500	184010500	1.1972594897890465
chr1	184009600	184010600	0.6753338066618901
chr1	184009700	184010700	0.4967336665567262
chr1	184009800	184010800	0.9662870614310906
chr1	184009900	184010900	1.0864066405554451
chr1	184010000	184011000	0.5420098146927047
chr1	184010100	184011100	0.5852364458011561
chr1	184010200	184011200	0.7499455348262679
chr1	184010300	184011300	0.6359235224920324
chr1	184010400	184011400	0.1247936028728348
chr1	184010500	184011500	-0.3438699976846909
chr1	184010600	184011600	0.12140813666720356
chr1	184010700	184011700	0.6343363205155532
chr1	184010800	184011800	-0.028287433471688318
chr1	184010900	184011900	0.5748557009750315
chr1	184011000	184012000	0.5303158540133005
chr1	184011100	184012100	0.2763555265317673
chr1	184011200	184012200	0.5506026228871405
chr1	184011300	184012300	0.37118778198137137
chr1	184011400	184012400	0.6286391271198707
chr1	184011500	184012500	1.3178697210473678
chr1	184011600	184012600	1.2753010562424512
chr1	184011700	184012700	0.9107282553367098
chr1	184011800	184012800	1.9291870781714344
chr1	184011900	184012900	1.6410272357770506
chr1	184012000	184013000	2.0175280526913544
chr1	184012100	184013100	2.4671370007930107
chr1	184012200	184013200	2.283057942402152
chr1	184012300	184013300	2.3530835573826723
chr1	184012400	184013400	2.2116135717010916
chr1	184012500	184013500	1.9786320305381808
chr1	184012600	184013600	1.952139361068281
chr1	184012700	184013700	2.4095518494675643
chr1	184012800	184013800	1.6050901128467985
chr1	184012900	184013900	1.4174975273733696
chr1	184013000	184014000	1.5104075705213795
chr1	184013100	184014100	0.6133439487474147
chr1	184013200	184014200	0.6369758070850315
chr1	184013300	184014300	0.16604744853188871
chr1	184013400	184014400	-0.09084982799784558
chr1	184013500	184014500	0.04881555850151608
chr1	184013600	184014600	0.3860392350027261
chr1	184013700	184014700	0.11370995136807245
chr1	184013800	184014800	0.441811073810451
chr1	184013900	184014900	0.30676571268496405
chr1	184014000	184015000	0.4649568133603857
chr1	184014100	184015100	1.0090177110199647
chr1	184014200	184015200	1.7738071818406491
chr1	184014300	184015300	2.3462304478291043
chr1	184014400	184015400	2.8910176233240503
chr1	184014500	184015500	2.5439816371710537
chr1	184014600	184015600	1.4934992409734478
chr1	184014700	184015700	1.3397716848551071
chr1	184014800	184015800	0.9375083852257016
chr1	184014900	184015900	0.7799657111129813
chr1	184015000	184016000	0.4614743483304055
chr1	184015100	184016100	1.0227347081764293
chr1	184015200	184016200	0.7372385518358359
chr1	184015300	184016300	0.8192808288837509
chr1	184015400	184016400	1.422640810989499
chr1	184015500	184016500	1.2383213531031985
chr1	184015600	184016600	1.3360475418698683
chr1	184015700	184016700	1.5711310125681743
chr1	184015800	184016800	1.5694365840730349
chr1	184015900	184016900	1.561783954787458
chr1	184016000	184017000	1.5277930229897079
chr1	184016100	184017100	1.3792156203138777
chr1	184016200	184017200	1.0813672498968143
chr1	184016300	184017300	0.7839623713214466
chr1	184016400	184017400	0.37047490034515596
chr1	184016500	184017500	1.0275172686646692
chr1	184016600	184017600	1.7873194279145848
chr1	184016700	184017700	1.6228332167584762
chr1	184016800	184017800	1.5433397198633
chr1	184016900	184017900	1.9660296668075272
chr1	184017000	184018000	2.017016534121011
chr1	184017100	184018100	2.0759780965553745
chr1	184017200	184018200	2.3332356542130355
chr1	184017300	184018300	2.379207135871671
chr1	184017400	184018400	2.2564187107118165
chr1	184017500	184018500	1.986086858348414
chr1	184017600	184018600	1.274126172991865
chr1	184017700	184018700	-0.10546751746899106
chr1	184017800	184018800	0.04765755949771329
chr1	184017900	184018900	-0.4745829360337237
chr1	184018000	184019000	-0.30923841714156064
chr1	184018100	184019100	-0.2927938852744101
chr1	184018200	184019200	-0.9318178735491374
chr1	184018300	184019300	-1.0770079684147946
chr1	184018400	184019400	-1.4063088663089074
chr1	184018500	184019500	-1.855503659872116
chr1	184018600	184019600	-1.6197460724091244
chr1	184018700	184019700	-0.35839390209749145
chr1	184018800	184019800	0.20954196028900604
chr1	184018900	184019900	0.6982451760849294
chr1	184019000	184020000	0.29080650750495834
chr1	184019100	184020100	0.06154227134279785
chr1	184019200	184020200	0.659610545089874
chr1	184019300	184020300	0.9156342045054756
chr1	184019400	184020400	1.1191395119315313
chr1	184019500	184020500	1.0432464018546663
chr1	184019600	184020600	0.6696845030198973
chr1	184019700	184020700	0.611708857344235
chr1	184019800	184020800	0.20603146037455866
chr1	184019900	184020900	-0.4121872732348859
chr1	184020000	184021000	-0.0895587473736834
chr1	184020100	184021100	0.0649720314111989
chr1	184020200	184021200	-0.2789456469784581
chr1	184020300	184021300	-0.20135260488476253
chr1	184020400	184021400	0.025847926644303843
chr1	184020500	184021500	0.2734948979743355
chr1	184020600	184021600	0.6757534636923098
chr1	184020700	184021700	0.5073773084497488
chr1	184020800	184021800	0.17495808997031162
chr1	184020900	184021900	0.02099914121708293
chr1	184021000	184022000	0.06884938282234818
chr1	184021100	184022100	0.6017836138603158
chr1	184021200	184022200	0.8470145691460385
chr1	184021300	184022300	1.1433176124991775
chr1	184021400	184022400	1.4870862652314616
chr1	184021500	184022500	1.533300511098439
chr1	184021600	184022600	1.3721010079720963
chr1	184021700	184022700	1.8856048086070512
chr1	184021800	184022800	2.377266148412477
chr1	184021900	184022900	2.6516821873484915
chr1	184022000	184023000	2.482264187879711
chr1	184022100	184023100	2.456043331933841
chr1	184022200	184023200	2.3280111154236773
chr1	184022300	184023300	2.3305769753223866
chr1	184022400	184023400	2.389365855776016
chr1	184022500	184023500	2.5856783666746987
chr1	184022600	184023600	2.5195748294091844
chr1	184022700	184023700	1.6171269637791408
chr1	184022800	184023800	1.0823484033115804
chr1	184022900	184023900	1.6352593781552591
chr1	184023000	184024000	1.7248248457272315
chr1	184023100	184024100	1.2059660185498209
chr1	184023200	184024200	1.0696507142875198
chr1	184023300	184024300	1.1848579170259417
chr1	184023400	184024400	0.9344397652462076
chr1	184023500	184024500	0.8260302007569311
chr1	184023600	184024600	0.8517054424131795
chr1	184024700	184025700	0.7106813535201701
chr1	184024800	184025800	0.21749208294507927
chr1	184024900	184025900	0.4159367146703409
chr1	184025000	184026000	0.6977005214246068
chr1	184025100	184026100	1.025287592650224
chr1	184025200	184026200	0.5210439939608378
chr1	184025300	184026300	0.8503302125218651
chr1	184025400	184026400	0.8602578034355639
chr1	184025500	184026500	0.4153318375432375
chr1	184025600	184026600	0.7164759737337301
chr1	184025700	184026700	-0.14355429407100306
chr1	184025800	184026800	0.5885825970513106
chr1	184025900	184026900	0.6498217906757008
chr1	184026000	184027000	0.6745751038546768
chr1	184026100	184027100	0.1859213198443683
chr1	184026200	184027200	0.9094228739914668
chr1	184026300	184027300	0.8179438597948155
chr1	184026400	184027400	0.7765030087884475
chr1	184026500	184027500	1.1937209475487889
chr1	184026600	184027600	2.045878628207816
chr1	184026700	184027700	2.231293130816105
chr1	184026800	184027800	2.229949300684189
chr1	184026900	184027900	1.870575713997261
chr1	184027000	184028000	2.20675019728661
chr1	184027100	184028100	1.7249180416161292
chr1	184027200	184028200	1.3500944772237156
chr1	184027300	184028300	1.0963201283900172
chr1	184027400	184028400	0.6192045421082016
chr1	184027500	184028500	0.7662936473710222
chr1	184027600	184028600	0.04920883484349233
chr1	184027700	184028700	0.20271788088775208
chr1	184027800	184028800	0.3866883540497565
chr1	184027900	184028900	0.14424093800981544
chr1	184028000	184029000	-0.2321435074875408
chr1	184028100	184029100	0.21070387066471188
chr1	184028200	184029200	0.4348792750957904
chr1	184028300	184029300	-0.053764504212337284
chr1	184028400	184029400	0.4050737538773348
chr1	184028500	184029500	0.14020269894434698
chr1	184028600	184029600	0.3010725822289394
chr1	184028700	184029700	0.028826744573290774
chr1	184028800	184029800	-0.04859509457322708
chr1	184028900	184029900	0.8686143891356816
chr1	184029000	184030000	1.211925578047173
chr1	184029100	184030100	0.11452039992679765
chr1	184029200	184030200	-0.08580153234592934
chr1	184029300	184030300	-0.2084767043845256
chr1	184029400	184030400	-0.4219620793049831
chr1	184029500	184030500	-0.5357283568002126
chr1	184029600	184030600	-0.9124697887407728
chr1	184029700	184030700	-0.6773166333097849
chr1	184029800	184030800	-1.2766071259771163
chr1	184029900	184030900	-1.8152466848340616
chr1	184030000	184031000	-1.8687537654492075
chr1	184030100	184031100	-0.3355603383855709
chr1	184030200	184031200	-0.11694783188874887
chr1	184030300	184031300	0.44789553491401257
chr1	184030400	184031400	0.1800141030228859
chr1	184030500	184031500	0.1515720812750743
chr1	184030600	184031600	0.6472135167113284
chr1	184030700	184031700	0.9005980966956253
chr1	184030800	184031800	1.4954066112798778
chr1	184030900	184031900	2.3970206643344945
chr1	184031000	184032000	1.916681895658713
chr1	184031100	184032100	1.7424336134338878
chr1	184031200	184032200	1.5632220490767066
chr1	184031300	184032300	1.7438433480853666
chr1	184031400	184032400	1.9773466559143416
chr1	184031500	184032500	1.9740709415842363
chr1	184031600	184032600	0.7315169165196966
chr1	184031700	184032700	0.5393704388259405
chr1	184031800	184032800	0.10945856407502384
chr1	184031900	184032900	-0.9011707983543492
chr1	184032000	184033000	-0.6083783184992595
chr1	184032100	184033100	-1.019693020974208
chr1	184032200	184033200	-1.1870209036002226
chr1	184032700	184033700	1.2343635057772318
chr1	184032800	184033800	0.9081443603941498
chr1	184032900	184033900	0.5691222078080175
chr1	184033000	184034000	0.46385119308437917
chr1	184033100	184034100	0.2275467817103108
chr1	184033200	184034200	-0.14443083215927885
chr1	184033300	184034300	0.09179284967521834
chr1	184034300	184035300	0.41410763141231016
chr1	184034400	184035400	0.5277614682727954
chr1	184034500	184035500	0.5099755485639307
chr1	184034600	184035600	-0.4993313553861694
chr1	184034700	184035700	-0.2282734628287813
chr1	184034800	184035800	-0.7558461786019838
chr1	184034900	184035900	-1.4070194493419776
chr1	184035000	184036000	-1.2207410350820644
chr1	184035100	184036100	-1.433614260317282
chr1	184035200	184036200	-1.6793293488836287
chr1	184035300	184036300	-1.0631205238850288
chr1	184035400	184036400	-0.8726829152793123
chr1	184035500	184036500	-0.3672946910751751
chr1	184035600	184036600	0.14820763996667569
chr1	184035700	184036700	-0.22503330919788805
chr1	184035800	184036800	0.7709546727659328
chr1	184037200	184038200	2.379211061411107
chr1	184037300	184038300	3.2240154724008416
chr1	184037400	184038400	3.3195174479977028
chr1	184037500	184038500	2.9454193889148343
chr1	184038600	184039600	0.0946433617811952
chr1	184038700	184039700	0.8057648923534444
chr1	184038800	184039800	0.7343914053831354
chr1	184038900	184039900	0.7790456192148765
chr1	184039000	184040000	1.0432923728237766
chr1	184039100	184040100	1.1040364629124495
chr1	184039200	184040200	1.6086586180077695
chr1	184039300	184040300	1.8489512461885027
chr1	184039400	184040400	2.40260827094289
chr1	184039500	184040500	2.529937616454522
chr1	184039600	184040600	3.180573923614592
chr1	184039700	184040700	3.05955682269811
chr1	184039800	184040800	3.152011426224569
chr1	184039900	184040900	2.494245885340732
chr1	184040000	184041000	1.683076324818815
chr1	184040100	184041100	1.72035907075778
chr1	184040200	184041200	0.7232845931084698
chr1	184040300	184041300	0.4297484897449784
chr1	184040400	184041400	0.19007156292598595
chr1	184040500	184041500	-0.021998893782661892
chr1	184040600	184041600	-0.6220791977632024
chr1	184040700	184041700	-1.2567866773002003
chr1	184040800	184041800	-0.9199351151634853
chr1	184040900	184041900	-0.43205925578620735
chr1	184041000	184042000	0.47221915070354603
chr1	184041100	184042100	1.053571543881166
chr1	184041200	184042200	0.7475849453786794
chr1	184041300	184042300	0.6552713593260749
chr1	184041400	184042400	0.4866800260043196
chr1	184041500	184042500	0.5242971673908139
chr1	184041600	184042600	1.2226642534629162
chr1	184041700	184042700	1.3352917474492725
chr1	184041800	184042800	1.6500488053030524
chr1	184041900	184042900	2.058195640850661
chr1	184042100	184043100	0.8645414511481534
chr1	184043300	184044300	1.7015709968034252
chr1	184043400	184044400	1.8340477668097184
chr1	184043500	184044500	1.6940755063582806
chr1	184043600	184044600	1.7092098571366203
chr1	184043700	184044700	1.8725976578075272
chr1	184043800	184044800	2.4999835750231107
chr1	184043900	184044900	2.6363951371551613
chr1	184044000	184045000	1.9563248110187614
chr1	184044100	184045100	1.9352902695870369
chr1	184044200	184045200	1.5255949164695115
chr1	184044300	184045300	1.5580378249119504
chr1	184044400	184045400	1.5335825183202163
chr1	184044500	184045500	1.826610757961692
chr1	184044600	184045600	1.804221071563558
chr1	184044700	184045700	1.6218048479096456
chr1	184044800	184045800	1.30346582029403
chr1	184044900	184045900	1.165797870265529
chr1	184045000	184046000	1.43574323868938
chr1	184045100	184046100	1.7734995410225896
chr1	184045200	184046200	1.9591445083671568
chr1	184045300	184046300	1.7403086616834442
chr1	184045400	184046400	1.4001922577815198
chr1	184045500	184046500	1.5171692928348146
chr1	184045600	184046600	1.5404131760538766
chr1	184045700	184046700	1.7650125537140169
chr1	184045800	184046800	1.8024661543084004
chr1	184045900	184046900	1.526560949750776
chr1	184046000	184047000	1.5025274503815642
chr1	184046100	184047100	0.793192713062569
chr1	184046200	184047200	0.8097564069667152
chr1	184046300	184047300	1.1833567950898711
chr1	184046400	184047400	1.7436332637704008
chr1	184046500	184047500	1.0247700889555824
chr1	184046600	184047600	0.9282485964974068
chr1	184046700	184047700	0.7564527800749528
chr1	184046800	184047800	0.8378067933997659
chr1	184046900	184047900	1.3414921954225791
chr1	184047000	184048000	1.1540058034241094
chr1	184047100	184048100	1.5125622128899865
chr1	184047200	184048200	1.4738419720822171
chr1	184047300	184048300	1.2200302005217274
chr1	184047400	184048400	1.0435062989786084
chr1	184047500	184048500	1.2177033014173038
chr1	184047600	184048600	1.4330895047198118
chr1	184047700	184048700	1.2692908014178883
chr1	184047800	184048800	0.12408070326122228
chr1	184047900	184048900	-0.2223388693125926
chr1	184048000	184049000	-0.3323630028512515
chr1	184048100	184049100	-0.7527852135923423
chr1	184048200	184049200	-0.6684085403270361
chr1	184048300	184049300	-0.7591791291901071
chr1	184048400	184049400	-1.1227077327920254
chr1	184048500	184049500	-1.0420556056333357
chr1	184048600	184049600	-1.2927302768311808
chr1	184048700	184049700	-1.4298337715653882
chr1	184048800	184049800	-0.5762091661379635
chr1	184048900	184049900	-1.0408597858380575
chr1	184049000	184050000	-1.6392605215696816
chr1	184049100	184050100	-1.6437806748683792
chr1	184049200	184050200	-2.1053159694922927
chr1	184049300	184050300	-2.1617667095873867
chr1	184049400	184050400	-1.3825192387582228
chr1	184049500	184050500	-1.2059104747382785
chr1	184049600	184050600	-0.8216822566560545
chr1	184049700	184050700	-0.8154916254583258
chr1	184049800	184050800	-0.8675354170735925
chr1	184049900	184050900	-0.3665108634348661
chr1	184050000	184051000	-0.003033590644160991
chr1	184050100	184051100	0.4136771010993846
chr1	184050200	184051200	0.6037563070045937
chr1	184050300	184051300	0.8779341471918921
chr1	184050400	184051400	0.8780952367323137
chr1	184050500	184051500	0.7984401923220348
chr1	184050600	184051600	0.3929560164401372
chr1	184050700	184051700	-0.17542152281515627
chr1	184050800	184051800	-0.4756487948862588
chr1	184050900	184051900	0.5854219301819882
chr1	184051000	184052000	0.25186772866146095
chr1	184051100	184052100	-0.10934831101786548
chr1	184051200	184052200	-0.025946077635625304
chr1	184051300	184052300	0.1790053874627191
chr1	184051400	184052400	0.12031192619807438
chr1	184051500	184052500	0.5780392845222356
chr1	184051600	184052600	0.6462132861884261
chr1	184051700	184052700	1.1552703637518802
chr1	184051800	184052800	1.2519974187267695
chr1	184051900	184052900	0.5206130070858472
chr1	184052000	184053000	1.453642982360913
chr1	184052100	184053100	1.6259829975094768
chr1	184052200	184053200	1.6976534484616417
chr1	184052300	184053300	1.54420310230903
chr1	184052400	184053400	1.2159098041934997
chr1	184052500	184053500	0.5454703374759403
chr1	184052600	184053600	0.7480482223165471
chr1	184052700	184053700	0.9106075362770164
chr1	184052800	184053800	0.9250593520031636
chr1	184052900	184053900	0.43837274174430535
chr1	184053000	184054000	0.574716216686583
chr1	184053100	184054100	0.6640802958461488
chr1	184053200	184054200	0.1001497363896786
chr1	184053300	184054300	-0.3254186649667937
chr1	184053400	184054400	0.2273866371225297
chr1	184053500	184054500	0.7626047233682763
chr1	184053600	184054600	0.6095781623492758
chr1	184053700	184054700	1.1593311581485493
chr1	184053800	184054800	2.420907913508977
chr1	184053900	184054900	3.3790360432974382
chr1	184054000	184055000	3.2989590983646466
chr1	184054100	184055100	3.2010760584591407
chr1	184054200	184055200	3.615560303976175
chr1	184054300	184055300	3.4742444250314906
chr1	184054400	184055400	3.3107705555230296
chr1	184054500	184055500	2.7119339625726173
chr1	184054600	184055600	3.2458710782558087
chr1	184054700	184055700	2.7379564245257977
chr1	184054800	184055800	2.262855907073377
chr1	184054900	184055900	1.7932929730335534
chr1	184055000	184056000	1.2902811267212904
chr1	184055100	184056100	1.2890907988586815
chr1	184055200	184056200	1.4278843382069786
chr1	184055300	184056300	2.098559170052435
chr1	184055400	184056400	2.2951757057920115
chr1	184055500	184056500	3.0262971063129744
chr1	184055600	184056600	2.7094675797319403
chr1	184055700	184056700	2.7820903511163664
chr1	184055800	184056800	2.0832262285620007
chr1	184055900	184056900	1.5448156170659917
chr1	184056000	184057000	1.7791553690019495
chr1	184056100	184057100	1.4999812357863378
chr1	184056200	184057200	1.4550215618307374
chr1	184056300	184057300	0.8627714934095918
chr1	184056400	184057400	0.8052339126748941
chr1	184056500	184057500	0.3759542297189611
chr1	184056600	184057600	0.2142641829213293
chr1	184056700	184057700	-0.01945391651654577
chr1	184056800	184057800	0.12414548071332272
chr1	184056900	184057900	0.9926732746983148
chr1	184057000	184058000	1.1670830724403733
chr1	184057100	184058100	1.4420210774615323
chr1	184057200	184058200	0.9895902141794978
chr1	184057300	184058300	1.023981691628193
chr1	184057400	184058400	1.0258810353627057
chr1	184057500	184058500	0.8487638652571475
chr1	184057600	184058600	0.3474045812880264
chr1	184057700	184058700	0.7067717861539513
chr1	184057800	184058800	0.9962759068748256
chr1	184057900	184058900	0.2494185604585125
chr1	184058000	184059000	-0.5364786766328614
chr1	184058100	184059100	-0.6719833874519611
chr1	184058200	184059200	-0.5621202678853608
chr1	184058300	184059300	-0.04982977781918637
chr1	184058400	184059400	0.17087357652711485
chr1	184058500	184059500	0.6560690259376414
chr1	184058600	184059600	0.6969352031794452
chr1	184058700	184059700	0.7950737288688722
chr1	184058800	184059800	1.19207353013524
chr1	184058900	184059900	1.164094734931869
chr1	184059000	184060000	1.7995454044278538
chr1	184059100	184060100	1.9338948083757568
chr1	184059200	184060200	2.295888472558849
chr1	184059300	184060300	2.2439592099504257
chr1	184059400	184060400	1.4237730049634043
chr1	184059500	184060500	0.9869250735858623
chr1	184059600	184060600	1.313358233677699
chr1	184059700	184060700	1.1591758070150673
chr1	184059800	184060800	0.5398657698380779
chr1	184059900	184060900	1.0526007297534934
chr1	184060000	184061000	0.5219268810422021
chr1	184060100	184061100	0.3049339455112033
chr1	184060200	184061200	0.07575794686148768
chr1	184060300	184061300	0.1555592999769098
chr1	184060400	184061400	0.6266920149599745
chr1	184060500	184061500	0.6403354540609707
chr1	184060600	184061600	0.5787406262222844
chr1	184060700	184061700	-0.11887514282579445
chr1	184060800	184061800	0.6817624078207559
chr1	184060900	184061900	0.3256734179773084
chr1	184061000	184062000	0.9238629844939307
chr1	184061100	184062100	0.5446110531752213
chr1	184061200	184062200	0.3576930709649788
chr1	184061300	184062300	-0.19693120100388
chr1	184061400	184062400	-0.09473498309328028
chr1	184061500	184062500	0.12140176507560192
chr1	184061600	184062600	0.3632863509581632
chr1	184061700	184062700	0.2582968238530567
chr1	184061800	184062800	-0.4046281483057042
chr1	184061900	184062900	0.05570926428504218
chr1	184062000	184063000	0.12984589249613684
chr1	184062100	184063100	0.6625234424344713
chr1	184062200	184063200	1.2242390951205675
chr1	184062300	184063300	1.8443183992353327
chr1	184062400	184063400	1.1103349556090574
chr1	184062500	184063500	1.348772407060526
chr1	184062600	184063600	0.9926578829450688
chr1	184062700	184063700	1.1376313992070148
chr1	184062800	184063800	1.3043457281964341
chr1	184062900	184063900	0.9382988683590606
chr1	184063000	184064000	1.2694533456539208
chr1	184063100	184064100	1.1148130998403327
chr1	184063200	184064200	0.9316068004339408
chr1	184063300	184064300	0.7036081302152271
chr1	184063400	184064400	1.5988014379194493
chr1	184063500	184064500	1.0332213499414116
chr1	184063600	184064600	1.190717509272904
chr1	184063700	184064700	1.9883169810825343
chr1	184063800	184064800	2.096058273035011
chr1	184063900	184064900	2.538956213178574
chr1	184064000	184065000	1.7371037100645508
chr1	184064100	184065100	1.5001076320971676
chr1	184064200	184065200	1.5384116415129192
chr1	184064300	184065300	1.2920445252763548
chr1	184064400	184065400	0.9903594291116612
chr1	184064500	184065500	0.8570474554840304
chr1	184064600	184065600	1.1070466028911392
chr1	184064700	184065700	0.6472098021815935
chr1	184064800	184065800	0.646046564121804
chr1	184064900	184065900	0.10677357799475304
chr1	184065000	184066000	0.4563820005483022
chr1	184065100	184066100	1.1503972639972129
chr1	184065200	184066200	0.8326094029033845
chr1	184065300	184066300	0.8910487386775731
chr1	184065400	184066400	0.4567745795274166
chr1	184065500	184066500	1.162970575517135
chr1	184065700	184066700	0.5584710973551634
chr1	184065800	184066800	0.20250111865601614
chr1	184065900	184066900	0.3296650759499542
chr1	184066000	184067000	0.18172015944411735
chr1	184066100	184067100	-0.4093632407773428
chr1	184066200	184067200	-0.050687420445377725
chr1	184066300	184067300	-0.09691058155645156
chr1	184066400	184067400	0.27932626971335184
chr1	184066500	184067500	0.021894366139668584
chr1	184066600	184067600	-0.005343840430485682
chr1	184066700	184067700	0.5641295132360071
chr1	184066800	184067800	0.8560628490427777
chr1	184068100	184069100	1.6035474339431108
chr1	184068200	184069200	1.8288506503258068
chr1	184068300	184069300	2.1172053443742245
chr1	184068400	184069400	2.058905641187008
chr1	184068500	184069500	2.3447659088425783
chr1	184068600	184069600	2.389672943669461
chr1	184068700	184069700	2.391304364255391
chr1	184068800	184069800	2.161410869639525
chr1	184068900	184069900	2.1386616029082752
chr1	184069000	184070000	2.1588197222080288
chr1	184069100	184070100	2.291378074769029
chr1	184069200	184070200	1.8032417184529543
chr1	184069300	184070300	1.7531118408728823
chr1	184069400	184070400	2.3033306030969705
chr1	184069500	184070500	2.4537093883433374
chr1	184069600	184070600	1.8714985637000363
chr1	184069700	184070700	2.082715289998212
chr1	184069800	184070800	1.9649736533185216
chr1	184069900	184070900	1.9880881836993998
chr1	184070000	184071000	2.2590293416798346
chr1	184070100	184071100	1.6126171356802808
chr1	184070200	184071200	1.6716116944247497
chr1	184070300	184071300	1.8832724789149209
chr1	184070400	184071400	1.7997421096942223
chr1	184070500	184071500	1.4413505911953213
chr1	184070600	184071600	1.6407368847017103
chr1	184070700	184071700	1.3982991436719692
chr1	184070800	184071800	1.6945735091695326
chr1	184070900	184071900	1.6058761883463737
chr1	184071000	184072000	1.0834812610867226
chr1	184071100	184072100	1.7789354234037502
chr1	184071200	184072200	2.5019807807988053
chr1	184071300	184072300	1.8471047311005293
chr1	184071400	184072400	1.212386303576305
chr1	184071500	184072500	0.9556125320529588
chr1	184071600	184072600	1.4587049140394737
chr1	184071700	184072700	1.5511833387030134
chr1	184071800	184072800	0.9604286573267308
chr1	184071900	184072900	1.2780353658719006
chr1	184072000	184073000	1.5295143467784342
chr1	184072100	184073100	1.488324311925888
chr1	184072200	184073200	1.3996417249708826
chr1	184072300	184073300	1.4479876130588416
chr1	184072400	184073400	1.5894555888610398
chr1	184072500	184073500	2.083337272662895
chr1	184072600	184073600	1.8646415214969152
chr1	184072700	184073700	1.3186814078464228
chr1	184072800	184073800	1.292123499032268
chr1	184072900	184073900	0.8815277458863731
chr1	184073000	184074000	0.5770497288986424
chr1	184073100	184074100	0.550932428109735
chr1	184073200	184074200	0.2992568238874542
chr1	184073300	184074300	0.4833401492492334
chr1	184073400	184074400	0.2940853557904665
chr1	184073500	184074500	-0.18178685559708754
chr1	184073600	184074600	0.1506936572937815
chr1	184073700	184074700	0.8437452614063857
chr1	184073800	184074800	1.3726440717120525
chr1	184073900	184074900	1.6068229078700054
chr1	184074000	184075000	1.938484635431923
chr1	184074100	184075100	1.7171680393504638
chr1	184074200	184075200	2.068782166611668
chr1	184074300	184075300	2.083967029221129
chr1	184074400	184075400	1.8701310546212675
chr1	184074500	184075500	2.2863513953140324
chr1	184074600	184075600	2.0215081167487168
chr1	184074700	184075700	1.7967468482903757
chr1	184074800	184075800	1.4741906002592366
chr1	184074900	184075900	1.3027309877001445
chr1	184075000	184076000	1.3187677088323142
chr1	184075100	184076100	1.7410148678892419
chr1	184075200	184076200	1.5334459199790371
chr1	184075300	184076300	1.4027823395313002
chr1	184075400	184076400	1.8008064856504309
chr1	184075500	184076500	1.4765778932743143
chr1	184075600	184076600	1.7050383840951395
chr1	184075700	184076700	1.6564519589203992
chr1	184075800	184076800	1.06854458971151
chr1	184075900	184076900	1.5359394245471332
chr1	184076000	184077000	1.881175121278434
chr1	184076100	184077100	1.7202508873980131
chr1	184076200	184077200	1.1766002328281389
chr1	184076300	184077300	0.8369300009440758
chr1	184076400	184077400	0.04030577429929503
chr1	184076500	184077500	0.02576211104714709
chr1	184076600	184077600	-0.6539684646612174
chr1	184076700	184077700	-1.0945231925094612
chr1	184076800	184077800	-0.7528219694478073
chr1	184076900	184077900	-1.6751414219752936
chr1	184077000	184078000	-2.1387421865005027
chr1	184077100	184078100	-2.0721886477847224
chr1	184077200	184078200	-1.6266958643419331
chr1	184077300	184078300	-1.2520927293721191
chr1	184077400	184078400	0.06653317893709645
chr1	184077500	184078500	0.4957679370160698
chr1	184077600	184078600	0.5897675574965886
chr1	184077700	184078700	1.2296281336480142
chr1	184077800	184078800	1.5590943707887135
chr1	184077900	184078900	2.6315594066574586
chr1	184078000	184079000	2.790141435441508
chr1	184078100	184079100	1.993507521589404
chr1	184078200	184079200	1.9657866391501773
chr1	184078300	184079300	1.8643017186921482
chr1	184078400	184079400	1.1992391780874248
chr1	184078500	184079500	1.1941414723686052
chr1	184078600	184079600	1.8117188547713865
chr1	184078700	184079700	1.4066356829904174
chr1	184078800	184079800	0.617879541493864
chr1	184078900	184079900	0.2848994446230999
chr1	184079000	184080000	0.6783506821708568
chr1	184079100	184080100	1.662605502928234
chr1	184079200	184080200	1.3620816659409345
chr1	184079300	184080300	1.3184270289077311
chr1	184079400	184080400	1.7672344987009008
chr1	184079500	184080500	1.3666183549136113
chr1	184079600	184080600	0.8288698096722357
chr1	184079700	184080700	1.3849822654888608
chr1	184079800	184080800	1.9710241950458576
chr1	184079900	184080900	1.9937122357875416
chr1	184080000	184081000	1.9200122909502761
chr1	184080100	184081100	1.2718945301306095
chr1	184080200	184081200	1.6879597189395243
chr1	184080300	184081300	2.1705088668957657
chr1	184080400	184081400	2.593760892212626
chr1	184080500	184081500	2.3706943553213504
chr1	184080600	184081600	2.0824716231052918
chr1	184080700	184081700	1.8983052090803425
chr1	184080800	184081800	1.8827853319096168
chr1	184080900	184081900	1.5157710708900178
chr1	184081000	184082000	1.4344452331519182
chr1	184081100	184082100	1.7995493103097873
chr1	184081200	184082200	1.540461954140411
chr1	184081300	184082300	1.0262684224713234
chr1	184081400	184082400	0.6939372380521381
chr1	184081500	184082500	0.992639973067142
chr1	184081600	184082600	1.6380776020499161
chr1	184081700	184082700	1.3988227346524833
chr1	184081800	184082800	1.2819090153490391
chr1	184081900	184082900	1.5602289410525767
chr1	184082000	184083000	1.232316486105613
chr1	184082100	184083100	1.6266890390222697
chr1	184082200	184083200	1.6323789032417708
chr1	184082300	184083300	1.5413771517792525
chr1	184082400	184083400	1.136079151761388
chr1	184082500	184083500	0.9419297649123284
chr1	184082600	184083600	0.6414063976753321
chr1	184082700	184083700	0.799370666512807
chr1	184082800	184083800	1.0814744392192093
chr1	184082900	184083900	0.6465477974698185
chr1	184083000	184084000	0.5319469753414692
chr1	184084300	184085300	2.0284279929238656
chr1	184084400	184085400	1.204793108704057
chr1	184084500	184085500	0.8927831964346913
chr1	184084600	184085600	1.067582719943759
chr1	184084700	184085700	1.261671301560573
chr1	184084800	184085800	1.2557869759928049
chr1	184084900	184085900	1.327894966869391
chr1	184085000	184086000	1.2001006557327598
chr1	184085100	184086100	1.1124727357389217
chr1	184085200	184086200	0.683074603773785
chr1	184085300	184086300	0.1986064215573577
chr1	184085400	184086400	0.8736998085885701
chr1	184085500	184086500	1.0754336930362454
chr1	184085600	184086600	0.6347217218838672
chr1	184085700	184086700	0.3344602031795573
chr1	184085800	184086800	0.8756745338121402
chr1	184085900	184086900	0.4428575104772017
chr1	184086000	184087000	0.17633523201694945
chr1	184086100	184087100	0.17317245487437394
chr1	184086200	184087200	0.2315108635134276
chr1	184086300	184087300	0.8772449479973949
chr1	184086400	184087400	0.6825224756419139
chr1	184086500	184087500	0.9819753629943891
chr1	184086600	184087600	1.6250099439263883
chr1	184086700	184087700	1.8261986765307736
chr1	184086800	184087800	1.581405863623909
chr1	184086900	184087900	2.0657676329108234
chr1	184087000	184088000	1.6236403497853806
chr1	184087100	184088100	1.3258129160691614
chr1	184087200	184088200	0.7184042622296782
chr1	184087300	184088300	0.4010209542714156
chr1	184087400	184088400	0.822054640290088
chr1	184087500	184088500	0.7521533885482858
chr1	184087600	184088600	0.6525953256327683
chr1	184087700	184088700	0.3922699793460296
chr1	184087800	184088800	0.2203201221930254
chr1	184087900	184088900	0.10085400009873
chr1	184088000	184089000	1.1403573097290811
chr1	184088100	184089100	1.5968654779782014
chr1	184088200	184089200	2.2670416562190883
chr1	184088300	184089300	2.600191220528922
chr1	184088400	184089400	2.713421037378468
chr1	184088500	184089500	2.56885853836576
chr1	184088600	184089600	2.556302432164648
chr1	184088700	184089700	2.388380140196146
chr1	184088800	184089800	2.283373877836376
chr1	184088900	184089900	2.1675376922626217
chr1	184089000	184090000	2.0498965862705774
chr1	184089100	184090100	1.4498296646661115
chr1	184089200	184090200	1.4705032299039298
chr1	184089300	184090300	1.5931263330174672
chr1	184089400	184090400	1.2902842127466163
chr1	184089500	184090500	1.0114202274849529
chr1	184089600	184090600	1.2388214884734878
chr1	184089700	184090700	1.55670676730891
chr1	184089800	184090800	1.4558757785877132
chr1	184089900	184090900	1.3314775111636044
chr1	184090000	184091000	0.8768559268013106
chr1	184090100	184091100	1.0136917903659892
chr1	184090200	184091200	0.9479871383396726
chr1	184090300	184091300	0.67413428915248
chr1	184090400	184091400	0.31531132552660224
chr1	184090500	184091500	0.710425836857739
chr1	184090600	184091600	0.4477424660534216
chr1	184090700	184091700	0.5039287531086631
chr1	184090800	184091800	0.6249105034902951
chr1	184090900	184091900	0.6900574250654471
chr1	184091000	184092000	0.7824606400682518
chr1	184091100	184092100	1.036687542754937
chr1	184091200	184092200	0.2576025440508809
chr1	184091300	184092300	-0.01894224517822809
chr1	184091400	184092400	-0.23500394149387724
chr1	184091500	184092500	-0.724502082119347
chr1	184091600	184092600	-0.8162418856867663
chr1	184091700	184092700	-0.7668998103915118
chr1	184091800	184092800	-0.8582521955914154
chr1	184091900	184092900	-0.8013550787423966
chr1	184092000	184093000	-0.678265578723539
chr1	184092100	184093100	-0.5044126363659628
chr1	184092200	184093200	0.19541263010672674
chr1	184092300	184093300	-0.1278530260909053
chr1	184092400	184093400	0.4456636773818514
chr1	184092500	184093500	0.9468770279952372
chr1	184092600	184093600	0.8124530271185284
chr1	184092700	184093700	0.7265351260987026
chr1	184092800	184093800	0.6468887612191866
chr1	184092900	184093900	0.4959272052223316
chr1	184093000	184094000	1.1508407938590635
chr1	184093100	184094100	0.6440411492388693
chr1	184093200	184094200	0.8148635668197491
chr1	184093300	184094300	0.6434606400661783
chr1	184093400	184094400	0.9114198070303602
chr1	184093500	184094500	1.1814812125623702
chr1	184093600	184094600	1.5359359765151273
chr1	184093700	184094700	2.108564799187016
chr1	184093800	184094800	2.347132516340112
chr1	184093900	184094900	2.1318656048154434
chr1	184094000	184095000	1.6494107767498605
chr1	184094100	184095100	2.088439103549533
chr1	184094200	184095200	2.221554936671037
chr1	184094300	184095300	2.717541845500442
chr1	184094400	184095400	2.2042897347631394
chr1	184094500	184095500	1.9882850101863483
chr1	184094600	184095600	2.219234828252482
chr1	184094700	184095700	1.9473868276327209
chr1	184094800	184095800	2.086373629182424
chr1	184094900	184095900	2.0881492670535344
chr1	184095000	184096000	2.292392673753867
chr1	184095100	184096100	2.07729330422223
chr1	184095200	184096200	1.9639220608487136
chr1	184095300	184096300	2.010921398099749
chr1	184095400	184096400	2.062949900778674
chr1	184095500	184096500	1.8223997029494643
chr1	184095600	184096600	1.198405966502112
chr1	184095700	184096700	1.01887062537745
chr1	184095800	184096800	0.5183294870726065
chr1	184095900	184096900	1.2533827090037728
chr1	184096000	184097000	0.9370459337467637
chr1	184096100	184097100	1.4281308026480757
chr1	184096200	184097200	1.3785087305471375
chr1	184096300	184097300	1.5392340013110215
chr1	184096400	184097400	1.8491695313504488
chr1	184096500	184097500	1.8562404055992048
chr1	184096600	184097600	1.9192484796705984
chr1	184096700	184097700	1.1849519939248
chr1	184096800	184097800	1.7348054431725677
chr1	184096900	184097900	1.5757992378673482
chr1	184097000	184098000	1.8011281577550067
chr1	184097100	184098100	1.4066377572283495
chr1	184097200	184098200	1.2281991652393145
chr1	184097300	184098300	1.052155551815131
chr1	184097400	184098400	0.5030894603734791
chr1	184097500	184098500	0.3288791240133739
chr1	184097600	184098600	0.7504796703085832
chr1	184097700	184098700	1.0431220795451066
chr1	184097800	184098800	0.3598524936267658
chr1	184097900	184098900	0.31352200565077465
chr1	184098000	184099000	-0.2458202357481864
chr1	184098100	184099100	-0.21086545493403624
chr1	184098200	184099200	0.5750333293083169
chr1	184098300	184099300	0.4870812518920559
chr1	184098400	184099400	1.1746849571945417
chr1	184098500	184099500	1.676536199321626
chr1	184098600	184099600	1.1675008950562042
chr1	184098700	184099700	0.9863878667198548
chr1	184098800	184099800	1.347778461786736
chr1	184098900	184099900	1.190452305636362
chr1	184099000	184100000	1.661751953899718
chr1	184099100	184100100	1.7534114999256514
chr1	184099200	184100200	1.992321243735487
chr1	184099300	184100300	1.985918741020496
chr1	184099400	184100400	1.9116591237274718
chr1	184099500	184100500	1.2450588282856263
chr1	184099600	184100600	1.74407472091572
chr1	184099700	184100700	1.6860967129404378
chr1	184099800	184100800	1.764923585332432
chr1	184099900	184100900	1.4458437070407593
chr1	184100000	184101000	1.4970298588101145
chr1	184100100	184101100	1.3104941215338122
chr1	184100200	184101200	0.6954146729821064
chr1	184100300	184101300	0.6455003530141991
chr1	184100400	184101400	0.5195005717410583
chr1	184100500	184101500	0.7689136914578092
chr1	184100600	184101600	0.6311702525494921
chr1	184100700	184101700	0.7217239046596857
chr1	184100800	184101800	0.7823382563878565
chr1	184100900	184101900	1.0889596623279187
chr1	184101000	184102000	0.896327316102725
chr1	184101100	184102100	1.7724422902923194
chr1	184101200	184102200	1.850134274885176
chr1	184101300	184102300	1.965676430514788
chr1	184101400	184102400	1.6710312565116143
chr1	184101500	184102500	1.9712550804229336
chr1	184101600	184102600	1.8209098186508992
chr1	184101700	184102700	2.271396126553541
chr1	184101800	184102800	1.9590053353450527
chr1	184102500	184103500	-0.7661339355928237
chr1	184102600	184103600	-0.6340976175893306
chr1	184102700	184103700	-0.42852741688422136
chr1	184102800	184103800	-0.2650312908882113
chr1	184102900	184103900	0.3389397448368587
chr1	184103000	184104000	0.31910901403494935
chr1	184103100	184104100	0.3737746515685561
chr1	184103200	184104200	0.40574450356082864
chr1	184103300	184104300	0.7546523257730795
chr1	184103400	184104400	0.291712628796537
chr1	184103500	184104500	0.3941051995280945
chr1	184103600	184104600	0.4712183195147424
chr1	184103700	184104700	0.6388993114637099
chr1	184103800	184104800	0.8780032234118647
chr1	184103900	184104900	0.2981021294678035
chr1	184104000	184105000	-0.013180752974763756
chr1	184104100	184105100	-0.05704398995769264
chr1	184104200	184105200	0.6094853825654905
chr1	184104300	184105300	0.4844832210561055
chr1	184104400	184105400	1.2663252560398746
chr1	184104500	184105500	0.6078499591482274
chr1	184104600	184105600	0.6230233641425951
chr1	184104700	184105700	0.513738875333408
chr1	184104800	184105800	0.606722781820977
chr1	184104900	184105900	0.8578768679023909
chr1	184105000	184106000	1.0509383390683777
chr1	184105100	184106100	1.05062773343977
chr1	184105200	184106200	1.2716776306457171
chr1	184105300	184106300	1.0057239390705146
chr1	184105400	184106400	0.6608570889686259
chr1	184105500	184106500	1.5632762435284075
chr1	184105600	184106600	1.6577478032396002
chr1	184105700	184106700	1.738765058098307
chr1	184105800	184106800	1.3784803606621223
chr1	184105900	184106900	1.4909788185957191
chr1	184106000	184107000	1.2439545317623641
chr1	184106100	184107100	1.4465661860135142
chr1	184106200	184107200	0.6949168242375567
chr1	184106300	184107300	1.0652935287137728
chr1	184106400	184107400	1.4531748346477646
chr1	184106500	184107500	0.9846573048855192
chr1	184106600	184107600	0.9080919993324388
chr1	184106700	184107700	0.745910545697516
chr1	184106800	184107800	1.4874179795439606
chr1	184106900	184107900	1.487526187157452
chr1	184107000	184108000	2.211281466698725
chr1	184107100	184108100	1.798748473663036
chr1	184107200	184108200	1.6846438559912928
chr1	184107300	184108300	2.026100788986227
chr1	184107400	184108400	1.8420435876503487
chr1	184107500	184108500	2.1338486971182733
chr1	184107600	184108600	2.1979640789050343
chr1	184107700	184108700	2.376853339016504
chr1	184107800	184108800	1.7698704324216243
chr1	184107900	184108900	1.6087736508328618
chr1	184108000	184109000	1.394486112165654
chr1	184108100	184109100	1.8664369307359392
chr1	184109200	184110200	0.4301723373004176
chr1	184109300	184110300	0.8460691357735248
chr1	184109400	184110400	1.5901843859734768
chr1	184109500	184110500	2.1240443537693428
chr1	184109600	184110600	2.2220314523114357
chr1	184112500	184113500	2.2297113570605784
chr1	184112600	184113600	1.113643985691305
chr1	184112700	184113700	0.2353882967268487
chr1	184112800	184113800	0.7801370862893058
chr1	184112900	184113900	0.4295617974380745
chr1	184113000	184114000	-0.049497487334311766
chr1	184113100	184114100	0.9888504864476164
chr1	184113200	184114200	0.6207201558759726
chr1	184113300	184114300	0.9869730419904628
chr1	184113400	184114400	0.4131644284126871
chr1	184113500	184114500	0.7324959824653401
chr1	184113600	184114600	0.9854438339792064
chr1	184113700	184114700	1.5158485084350846
chr1	184113800	184114800	1.3419421292183236
chr1	184113900	184114900	1.9404665300296948
chr1	184114000	184115000	2.1636854795379477
chr1	184114100	184115100	1.6983506053910111
chr1	184114200	184115200	1.4265920166779915
chr1	184114300	184115300	0.860869783017626
chr1	184114400	184115400	1.4325589595882853
chr1	184114500	184115500	1.1261509226218294
chr1	184114600	184115600	1.2917273190531464
chr1	184114700	184115700	1.060502600183514
chr1	184114800	184115800	1.4738513900596124
chr1	184114900	184115900	1.5273816659669068
chr1	184115000	184116000	1.8084832223498684
chr1	184115100	184116100	1.8977165840130887
chr1	184115200	184116200	1.8564506991709848
chr1	184115300	184116300	2.2039064015185827
chr1	184115400	184116400	2.561925956695444
chr1	184115500	184116500	2.5177475734838226
chr1	184115600	184116600	2.0064690354711727
chr1	184115700	184116700	1.6253307972935302
chr1	184115800	184116800	1.2891153454789046
chr1	184115900	184116900	0.9771816823612196
chr1	184116000	184117000	0.9278550692107479
chr1	184116100	184117100	0.9950358336434904
chr1	184116200	184117200	1.7321551362141416
chr1	184116300	184117300	1.9511916680172328
chr1	184116400	184117400	1.1152477902324662
chr1	184116500	184117500	1.5925082385367977
chr1	184116600	184117600	2.1506147081969043
chr1	184116700	184117700	2.81078033412426
chr1	184116800	184117800	2.8207254586450214
chr1	184116900	184117900	2.7884389470507878
chr1	184117000	184118000	2.293998621579141
chr1	184117100	184118100	1.6392045090271594
chr1	184117200	184118200	1.0735332650627545
chr1	184117300	184118300	1.141737806413574
chr1	184117400	184118400	1.9120710633240163
chr1	184117500	184118500	1.4906163315009218
chr1	184117600	184118600	2.1284636214810093
chr1	184117700	184118700	1.8687005136335784
chr1	184117800	184118800	1.7400510559221771
chr1	184117900	184118900	1.5797111017374712
chr1	184118000	184119000	2.0380973476986117
chr1	184118100	184119100	2.4526435307817813
chr1	184118200	184119200	1.923516130075078
chr1	184118300	184119300	1.5835074449607969
chr1	184118400	184119400	1.4058475338508438
chr1	184118500	184119500	1.5054992178356117
chr1	184118600	184119600	1.0223359993591046
chr1	184118700	184119700	0.9826347222506456
chr1	184118800	184119800	0.8214638210309929
chr1	184118900	184119900	0.3829635705077688
chr1	184119000	184120000	0.48211518531423736
chr1	184119100	184120100	0.3422385636051702
chr1	184119200	184120200	0.41443688719667227
chr1	184119300	184120300	0.5964420785759851
chr1	184119400	184120400	0.4645973616429099
chr1	184119500	184120500	-0.002713326495407202
chr1	184119600	184120600	0.1947224919037288
chr1	184119700	184120700	0.2579884975974693
chr1	184119800	184120800	0.30437662731205595
chr1	184119900	184120900	0.3925889596994159
chr1	184120000	184121000	-0.24147010167995306
chr1	184120100	184121100	-0.12834134882589154
chr1	184120200	184121200	0.5136148221537664
chr1	184120300	184121300	0.18369530700890668
chr1	184120400	184121400	-0.04766201457049797
chr1	184120500	184121500	0.3586958961439972
chr1	184120600	184121600	0.27733407631139195
chr1	184120700	184121700	0.1959316311643203
chr1	184120800	184121800	0.2045869292339314
chr1	184120900	184121900	0.3092094626386375
chr1	184121000	184122000	0.3735090213314961
chr1	184121100	184122100	0.5523270661927808
chr1	184121200	184122200	0.13928269553360195
chr1	184121300	184122300	0.35351117248323377
chr1	184121400	184122400	0.2641083217363007
chr1	184121500	184122500	0.2412991747430791
chr1	184122800	184123800	0.8573458521817943
chr1	184122900	184123900	0.3796424120746592
chr1	184123000	184124000	0.663737631179079
chr1	184123100	184124100	0.8472618311169794
chr1	184123200	184124200	0.7077366985152713
chr1	184123300	184124300	0.4557366420410476
chr1	184123400	184124400	0.7454368252274547
chr1	184123500	184124500	0.15523408430177393
chr1	184123600	184124600	-0.2578556580565293
chr1	184123700	184124700	-0.18747687324596052
chr1	184123800	184124800	0.35600529102475065
chr1	184123900	184124900	1.0016880052282124
chr1	184124000	184125000	0.11474271897976572
chr1	184124100	184125100	0.09536979577793944
chr1	184124200	184125200	0.1276044277870028
chr1	184124300	184125300	0.26004925207278434
chr1	184124400	184125400	0.14752068908448493
chr1	184124500	184125500	0.6859312898141529
chr1	184124600	184125600	1.0913781427177809
chr1	184124700	184125700	1.3243791612187796
chr1	184124800	184125800	1.0880576694927209
chr1	184124900	184125900	0.7286890931844806
chr1	184125000	184126000	1.7409841998180926
chr1	184125100	184126100	1.6939286063407364
chr1	184125200	184126200	1.8802562701023016
chr1	184125300	184126300	1.9961111505600009
chr1	184125400	184126400	2.1236538747601124
chr1	184125500	184126500	1.8224923434897564
chr1	184125600	184126600	1.2076019758790055
chr1	184125700	184126700	0.6389849593835816
chr1	184125800	184126800	0.4371472046850312
chr1	184125900	184126900	0.16845668360923816
chr1	184126000	184127000	0.39735572906417466
chr1	184126100	184127100	0.2142835669532845
chr1	184126200	184127200	0.6645855633089172
chr1	184126300	184127300	1.0163379736578242
chr1	184126400	184127400	0.6341247944501432
chr1	184126500	184127500	1.2362211766554176
chr1	184126600	184127600	1.5957358776331398
chr1	184126700	184127700	1.5655666797554164
chr1	184126800	184127800	1.9325537295450037
chr1	184126900	184127900	2.2597407236972127
chr1	184127000	184128000	2.0752328616613407
chr1	184127100	184128100	2.25893034847412
chr1	184127200	184128200	2.0479455891965483
chr1	184127300	184128300	2.165411796609
chr1	184127400	184128400	2.5263380675037896
chr1	184127500	184128500	2.64899240895204
chr1	184127600	184128600	2.411794574906489
chr1	184127700	184128700	2.9228741714451965
chr1	184127800	184128800	2.370749157266524
chr1	184127900	184128900	2.0772870186289043
chr1	184128000	184129000	1.6203004986941307
chr1	184128100	184129100	1.7214968517786453
chr1	184128200	184129200	1.373460070719556
chr1	184128300	184129300	0.8897971606928923
chr1	184128400	184129400	1.0202715946523253
chr1	184128500	184129500	0.7635576504905047
chr1	184128600	184129600	0.8432314470990414
chr1	184128700	184129700	0.5311260461798847
chr1	184128800	184129800	1.1151097019326592
chr1	184128900	184129900	1.5684809506019899
chr1	184129000	184130000	1.728707341852976
chr1	184129100	184130100	1.044954556900002
chr1	184129200	184130200	0.6400544515743148
chr1	184129300	184130300	0.6375619278160384
chr1	184129400	184130400	0.17424845908338152
chr1	184129500	184130500	0.3380007292295374
chr1	184129600	184130600	0.18379545616823104
chr1	184129700	184130700	0.24315045240121044
chr1	184129800	184130800	0.004723468655472572
chr1	184129900	184130900	-0.518574694399866
chr1	184130000	184131000	-0.21113285502090753
chr1	184130100	184131100	-0.6158027289330867
chr1	184130200	184131200	-0.35038735638044777
chr1	184130300	184131300	-0.8973198103960651
chr1	184130400	184131400	-1.2320093123101414
chr1	184130500	184131500	-2.420214198033061
chr1	184130600	184131600	-3.208667503940714
chr1	184130700	184131700	-2.80222809913184
chr1	184130800	184131800	-3.281561346318338
chr1	184130900	184131900	-4.291409046657045
chr1	184131000	184132000	-5.07876156633524
chr1	184131100	184132100	-5.453090293629743
chr1	184131200	184132200	-5.634599137035142
chr1	184131300	184132300	-5.384016508157487
chr1	184131400	184132400	-5.366296367113695
chr1	184131500	184132500	-5.139553461104738
chr1	184132500	184133500	-3.403946377497137
chr1	184132600	184133600	-3.18992409204092
chr1	184132700	184133700	-3.15034417231704
chr1	184132800	184133800	-2.7659260067482463
chr1	184132900	184133900	-2.596206611683185
chr1	184133000	184134000	-2.5728332622646195
chr1	184133900	184134900	-4.21211250960061
chr1	184134000	184135000	-3.6706573603528962
chr1	184134100	184135100	-3.6009556203519066
chr1	184134200	184135200	-3.8114078498888553
chr1	184134300	184135300	-3.186162137352825
chr1	184134400	184135400	-3.4435121598220686
chr1	184134500	184135500	-3.4457242476877035
chr1	184134600	184135600	-3.7851777744971415
chr1	184134700	184135700	-4.2508461132642505
chr1	184134800	184135800	-3.8814158447593177
chr1	184134900	184135900	-2.7527768206491463
chr1	184135000	184136000	-3.0384946511526447
chr1	184135100	184136100	-2.774841213596771
chr1	184135200	184136200	-2.583243853202452
chr1	184135300	184136300	-2.6606142325462203
chr1	184135400	184136400	-2.0314843813489567
chr1	184135500	184136500	-1.7365418142292055
chr1	184135600	184136600	-0.7223046937238332
chr1	184135700	184136700	-0.010454574988158726
chr1	184135800	184136800	-0.14746520279017347
chr1	184135900	184136900	-0.4926085780489511
chr1	184136000	184137000	-0.7791892979741032
chr1	184136100	184137100	-1.1084002577074137
chr1	184136200	184137200	-0.9415488889773352
chr1	184136300	184137300	-0.4267429915365152
chr1	184136400	184137400	-0.1530570344067469
chr1	184136500	184137500	-0.1575648249146174
chr1	184136600	184137600	0.3286306577777935
chr1	184136700	184137700	0.4355125004227399
chr1	184136800	184137800	0.4522263582719732
chr1	184136900	184137900	0.4847115845795126
chr1	184137000	184138000	0.9480290125030625
chr1	184138100	184139100	0.7283988872890299
chr1	184138200	184139200	1.0600422308342607
chr1	184138300	184139300	0.8966874538643888
chr1	184138400	184139400	1.2394155526870891
chr1	184138500	184139500	1.0780867159408625
chr1	184138600	184139600	1.3101276996302098
chr1	184138700	184139700	0.28106474865475795
chr1	184138800	184139800	0.5646196670687651
chr1	184138900	184139900	0.8965572545269941
chr1	184139000	184140000	1.4890093186834834
chr1	184139100	184140100	1.529844940087412
chr1	184139200	184140200	1.8013580299808425
chr1	184139300	184140300	1.264148838053026
chr1	184139400	184140400	1.5211994267012259
chr1	184139500	184140500	1.4539670088651495
chr1	184139600	184140600	0.7021184860447022
chr1	184139700	184140700	1.0187858450062486
chr1	184139800	184140800	0.9152823765470256
chr1	184139900	184140900	0.885033070045735
chr1	184140000	184141000	0.25085522774548574
chr1	184140100	184141100	0.048391174032756966
chr1	184140200	184141200	-0.5635695231121288
chr1	184140300	184141300	-0.12462933271835006
chr1	184140400	184141400	-0.36926052190688335
chr1	184140500	184141500	-0.1340566065787459
chr1	184140600	184141600	-0.06465190289882805
chr1	184140700	184141700	0.1348678660571196
chr1	184140800	184141800	0.1929579313304232
chr1	184140900	184141900	0.3697181926770537
chr1	184141000	184142000	0.06831274764949746
chr1	184141100	184142100	0.5550392648679422
chr1	184141200	184142200	0.7857850718075525
chr1	184141300	184142300	1.0192575454115402
chr1	184141400	184142400	0.3013404076643396
chr1	184141500	184142500	0.353452867424535
chr1	184141600	184142600	0.7152999864324484
chr1	184141700	184142700	0.5662320891595236
chr1	184141800	184142800	1.112536655190685
chr1	184141900	184142900	1.3654794237328758
chr1	184142000	184143000	2.2739795911800615
chr1	184142100	184143100	2.341623965555963
chr1	184142200	184143200	2.092804848155628
chr1	184142300	184143300	1.2293680349918341
chr1	184142400	184143400	1.839211459476265
chr1	184142500	184143500	0.9621713214123396
chr1	184142600	184143600	0.8152948626655642
chr1	184142700	184143700	1.3661205634518283
chr1	184142800	184143800	0.9879893035737928
chr1	184142900	184143900	0.5644378099190476
chr1	184143000	184144000	0.3500592572306535
chr1	184143100	184144100	0.20524226778602367
chr1	184143200	184144200	0.2863991060245093
chr1	184143300	184144300	0.7458167973487807
chr1	184143400	184144400	0.8457758443034143
chr1	184143500	184144500	1.6384016309237464
chr1	184143600	184144600	0.6068767243027073
chr1	184143700	184144700	0.00746909864672162
chr1	184143800	184144800	-0.22980921220231024
chr1	184143900	184144900	-0.2863999516689337
chr1	184144000	184145000	-0.6658309707353476
chr1	184144100	184145100	-0.7467097763506059
chr1	184144200	184145200	-0.4392060800130169
chr1	184144300	184145300	-0.06475975611288992
chr1	184144400	184145400	-0.20556423199456428
chr1	184144500	184145500	0.4196160561125385
chr1	184144600	184145600	1.4744539685189453
chr1	184144700	184145700	1.954118511452124
chr1	184144800	184145800	1.9622219668548693
chr1	184144900	184145900	1.6974143158075727
chr1	184145000	184146000	2.115694864621459
chr1	184145100	184146100	1.9772753814769284
chr1	184145200	184146200	2.038258119843716
chr1	184145300	184146300	1.6575182466307594
chr1	184145400	184146400	1.6304810572606787
chr1	184145500	184146500	1.4022648107559224
chr1	184145600	184146600	0.3424644019275217
chr1	184145700	184146700	0.02209640774643036
chr1	184145800	184146800	0.2473019550132303
chr1	184145900	184146900	0.2926621115999659
chr1	184146000	184147000	0.18430783224891928
chr1	184146100	184147100	-0.002515962078329345
chr1	184146200	184147200	-0.4171631601665331
chr1	184146300	184147300	0.16744710276491773
chr1	184146400	184147400	0.08794468630852596
chr1	184146500	184147500	-0.5646840073287672
chr1	184146600	184147600	0.34129036444315136
chr1	184146700	184147700	0.5069367053935533
chr1	184146800	184147800	0.4404462622671234
chr1	184146900	184147900	0.8064332598515587
chr1	184147000	184148000	0.24252840473685322
chr1	184147100	184148100	0.7913743558046784
chr1	184147200	184148200	1.7486855441648514
chr1	184147300	184148300	0.9971310819872564
chr1	184147400	184148400	1.1280447288820241
chr1	184147500	184148500	1.5457280520720076
chr1	184147600	184148600	1.5547897233573704
chr1	184147700	184148700	1.2264948642648057
chr1	184147800	184148800	1.6800857312488604
chr1	184147900	184148900	2.353607311291799
chr1	184148000	184149000	2.6349488575660187
chr1	184148100	184149100	2.755208372486272
chr1	184148200	184149200	2.1398548431968267
chr1	184148300	184149300	2.7396991012885885
chr1	184148400	184149400	2.562290843210389
chr1	184148500	184149500	2.324239431484657
chr1	184148600	184149600	2.5774969557130483
chr1	184148700	184149700	3.0534300010042634
chr1	184148800	184149800	2.448493865694456
chr1	184148900	184149900	1.6098589589817698
chr1	184149000	184150000	1.41072828988172
chr1	184149100	184150100	1.1731640793510152
chr1	184149200	184150200	1.3095646301547859
chr1	184149300	184150300	1.2148546451488635
chr1	184149400	184150400	1.9156570380948883
chr1	184149500	184150500	1.9291474980529888
chr1	184149600	184150600	1.7924655597725148
chr1	184149700	184150700	1.8760053710968705
chr1	184149800	184150800	2.1112392081766282
chr1	184149900	184150900	2.1203330460523206
chr1	184150000	184151000	2.3923264292730266
chr1	184150100	184151100	2.1512732176225624
chr1	184150200	184151200	2.3036665291456
chr1	184150300	184151300	2.491194787862793
chr1	184150400	184151400	1.8212592549322857
chr1	184150500	184151500	1.633620885159447
chr1	184150600	184151600	1.5667456269447118
chr1	184150700	184151700	1.415318341528063
chr1	184150800	184151800	1.5729792235180482
chr1	184150900	184151900	1.7733965854384364
chr1	184151000	184152000	1.600159509947486
chr1	184151100	184152100	2.065980536466318
chr1	184151200	184152200	1.431196772075192
chr1	184151300	184152300	0.8176327052310388
chr1	184152400	184153400	1.0826715537842388
chr1	184152500	184153500	1.1806447907219564
chr1	184152600	184153600	1.2880831556284549
chr1	184152700	184153700	1.5416620569028905
chr1	184152800	184153800	1.6392732680792714
chr1	184152900	184153900	1.7308440122333886
chr1	184153000	184154000	2.2045419784438565
chr1	184153100	184154100	2.6374799411873933
chr1	184153200	184154200	2.9637682911162098
chr1	184153300	184154300	2.746643461489022
chr1	184153400	184154400	2.2220647820506483
chr1	184153500	184154500	2.3225009482130257
chr1	184153600	184154600	2.347394851899793
chr1	184153700	184154700	2.309549507729226
chr1	184153800	184154800	2.014058997214136
chr1	184153900	184154900	1.5038303527888917
chr1	184154000	184155000	-0.4092073459452558
chr1	184154100	184155100	-1.1090365975996637
chr1	184154200	184155200	-1.6760229654032544
chr1	184154300	184155300	-1.3959562308447058
chr1	184154400	184155400	-0.947031507163606
chr1	184154500	184155500	-0.9223640541983384
chr1	184154600	184155600	-0.4425716708972027
chr1	184154700	184155700	-0.8830439072283249
chr1	184154800	184155800	-1.6515045068850722
chr1	184154900	184155900	-0.9754592957988192
chr1	184155000	184156000	0.28996852404790063
chr1	184155100	184156100	0.7062810733361625
chr1	184155200	184156200	1.2372783521044382
chr1	184155300	184156300	0.8889614949327297
chr1	184155400	184156400	0.8628787883161892
chr1	184155500	184156500	0.7971572009777237
chr1	184155600	184156600	0.7657918372894801
chr1	184155700	184156700	1.9394157927161897
chr1	184155800	184156800	2.6229079944402205
chr1	184155900	184156900	2.7498888895714657
chr1	184156000	184157000	3.029111850945768
chr1	184156100	184157100	3.261768861352168
chr1	184156200	184157200	3.307684124844563
chr1	184156300	184157300	2.8899635735669635
chr1	184156400	184157400	2.6536409241102192
chr1	184156500	184157500	1.8625088289015528
chr1	184156600	184157600	1.6785079811971082
chr1	184156700	184157700	1.108728190680211
chr1	184156800	184157800	1.5362632590822658
chr1	184156900	184157900	1.3350315192619209
chr1	184157000	184158000	1.347011429779665
chr1	184157100	184158100	1.3728355872851368
chr1	184158200	184159200	0.6466195178915364
chr1	184158300	184159300	0.7619146058219377
chr1	184158400	184159400	0.6600260183750383
chr1	184158500	184159500	1.3426955749396103
chr1	184158600	184159600	1.9607815651651228
chr1	184158700	184159700	2.45562550036664
chr1	184158800	184159800	2.427857313902142
chr1	184158900	184159900	2.023040194192071
chr1	184159000	184160000	1.7906183440040149
chr1	184159100	184160100	2.577096237106473
chr1	184159200	184160200	1.9518507753262853
chr1	184159300	184160300	1.7198804663006442
chr1	184159400	184160400	1.9502431467362409
chr1	184159500	184160500	1.7367502878445702
chr1	184159600	184160600	1.4610542126466193
chr1	184159700	184160700	1.5992349339754612
chr1	184159800	184160800	1.3796181671333037
chr1	184159900	184160900	1.5111164777824395
chr1	184160000	184161000	1.9027483536671146
chr1	184160100	184161100	1.5701848299056265
chr1	184160200	184161200	2.2989045735965106
chr1	184160300	184161300	2.7666586126371566
chr1	184160400	184161400	2.7729156711145384
chr1	184160500	184161500	2.8589102122435044
chr1	184160600	184161600	2.8259622648693563
chr1	184160700	184161700	2.6176539060063435
chr1	184160800	184161800	2.984255268133184
chr1	184160900	184161900	3.1742475831763146
chr1	184161000	184162000	2.731497041914458
chr1	184161100	184162100	2.172100588549054
chr1	184161200	184162200	1.7197664775961492
chr1	184161300	184162300	1.3677745079487378
chr1	184161400	184162400	1.0497829722250824
chr1	184161500	184162500	0.4683753470870372
chr1	184161600	184162600	0.3788335552320465
chr1	184161700	184162700	0.040085347932344126
chr1	184161800	184162800	-0.3137492969735729
chr1	184161900	184162900	-0.3667481623971645
chr1	184162000	184163000	-0.35966536774600005
chr1	184162100	184163100	-0.00993043308478373
chr1	184162200	184163200	-0.16247793967844598
chr1	184162300	184163300	-0.4393792750600118
chr1	184162400	184163400	-0.20163991360374547
chr1	184162500	184163500	0.7239303026703178
chr1	184162600	184163600	0.4137353833337765
chr1	184162700	184163700	0.2840488872824513
chr1	184162800	184163800	0.4766658135810992
chr1	184162900	184163900	0.7597556016079544
chr1	184163000	184164000	0.9802542185177207
chr1	184163100	184164100	1.4591154118811376
chr1	184163200	184164200	1.7297904149906689
chr1	184163300	184164300	2.179820976426244
chr1	184163400	184164400	1.5797209296464343
chr1	184163500	184164500	1.7597696891626955
chr1	184163600	184164600	2.106313806615583
chr1	184163700	184164700	2.711323159416678
chr1	184163800	184164800	2.8181653978995977
chr1	184163900	184164900	2.973068616336882
chr1	184164000	184165000	2.547869502583393
chr1	184164100	184165100	2.279052512327409
chr1	184164200	184165200	2.2836519658443417
chr1	184164300	184165300	1.3367441026032416
chr1	184164400	184165400	1.7056804221178463
chr1	184164500	184165500	1.6168508917306146
chr1	184164600	184165600	1.7262446896972663
chr1	184164700	184165700	1.7456689702475967
chr1	184164800	184165800	1.7161231624457458
chr1	184165800	184166800	0.9136267430623548
chr1	184165900	184166900	0.9775625677091541
chr1	184166000	184167000	0.26807098865436535
chr1	184166100	184167100	0.9069361276910703
chr1	184166200	184167200	0.6291078010170548
chr1	184166300	184167300	0.4530897044367279
chr1	184166400	184167400	0.11029631672594033
chr1	184166500	184167500	-0.5102497813052339
chr1	184166600	184167600	-0.32747797427885195
chr1	184166700	184167700	-0.4922909814419293
chr1	184166800	184167800	-0.4329211782089175
chr1	184166900	184167900	-0.232200490684268
chr1	184168000	184169000	-0.8024706692641211
chr1	184168100	184169100	-0.7599699437522244
chr1	184168200	184169200	-0.5578353118277299
chr1	184168300	184169300	-0.08566999158070457
chr1	184168400	184169400	0.0924074596647742
chr1	184168500	184169500	0.5667907878699587
chr1	184168600	184169600	-0.13571338033092295
chr1	184168700	184169700	-0.2253224252331477
chr1	184168800	184169800	-0.028583834028278608
chr1	184168900	184169900	0.3851375138615219
chr1	184169000	184170000	1.1456034240546142
chr1	184169100	184170100	1.0050718363087647
chr1	184169200	184170200	0.4838467213612414
chr1	184169300	184170300	0.158716732914443
chr1	184169400	184170400	-0.2185297122505702
chr1	184169500	184170500	-0.06429732557382921
chr1	184169600	184170600	0.6621915540347073
chr1	184169700	184170700	0.9740478472363068
chr1	184169800	184170800	0.9668733807751758
chr1	184169900	184170900	1.0431424150400694
chr1	184170000	184171000	1.134778685403359
chr1	184170100	184171100	1.1548761380323391
chr1	184170200	184171200	1.3338915507991491
chr1	184170300	184171300	1.1937541578590247
chr1	184170400	184171400	1.1883059056007783
chr1	184170500	184171500	0.8953587929426251
chr1	184170600	184171600	0.3940247917747951
chr1	184170700	184171700	-0.4057991839016325
chr1	184170800	184171800	-0.34593427780633235
chr1	184170900	184171900	-0.344667276197395
chr1	184172000	184173000	0.20859889838041928
chr1	184172100	184173100	0.17097246718545098
chr1	184172200	184173200	-0.2721118214757064
chr1	184172300	184173300	-0.7731401100951618
chr1	184172400	184173400	-1.3624740864476863
chr1	184172500	184173500	-1.3756038330607374
chr1	184172600	184173600	-0.5315555452437715
chr1	184172700	184173700	-0.6204487322441236
chr1	184172800	184173800	-0.5468883004989169
chr1	184172900	184173900	-0.5816884234571712
chr1	184174100	184175100	0.4733248820292539
chr1	184174200	184175200	0.7357125596118425
chr1	184174300	184175300	1.026732719481524
chr1	184174400	184175400	1.0457253591029088
chr1	184174500	184175500	0.942662123919146
chr1	184174600	184175600	1.1601421670260683
chr1	184174700	184175700	1.2569916717639256
chr1	184174800	184175800	1.3932690513759851
chr1	184174900	184175900	0.7411528239006315
chr1	184175000	184176000	0.09456059317939305
chr1	184175100	184176100	0.10268827953977118
chr1	184175200	184176200	-0.6612776071148195
chr1	184175300	184176300	-0.9238521061941376
chr1	184175400	184176400	-0.4607807424100503
chr1	184175500	184176500	-0.10469207815935204
chr1	184175600	184176600	-0.523641845110249
chr1	184175700	184176700	-1.6704006403873364
chr1	184175800	184176800	-1.9983999459718305
chr1	184175900	184176900	-1.8514195454597075
chr1	184176000	184177000	-1.1894266194036613
chr1	184176100	184177100	-1.6216888066094604
chr1	184176200	184177200	-1.3799488992546685
chr1	184176300	184177300	-1.2200140505313641
chr1	184176400	184177400	-1.6927996155424752
chr1	184178100	184179100	-0.5603906997295393
chr1	184178200	184179200	-0.5857037722910714
chr1	184178300	184179300	-0.4062956721022119
chr1	184178400	184179400	-0.7417738796471952
chr1	184178500	184179500	-1.057536909518747
chr1	184179600	184180600	0.6543343366719687
chr1	184179700	184180700	0.5641079599253345
chr1	184179800	184180800	0.4782321303336194
chr1	184179900	184180900	0.6516782746212375
chr1	184180000	184181000	0.2442972332215872
chr1	184180100	184181100	-0.09699581823690327
chr1	184180200	184181200	-0.3304708316607229
chr1	184180300	184181300	-0.05875934639793176
chr1	184180400	184181400	-0.09791272611442103
chr1	184180500	184181500	0.1311113649377067
chr1	184180600	184181600	0.052449619707140765
chr1	184180700	184181700	0.33973538365149786
chr1	184180800	184181800	0.0485139843503018
chr1	184180900	184181900	-0.5844147544059665
chr1	184181000	184182000	-0.7684795485330065
chr1	184181100	184182100	-1.1031916335231635
chr1	184181200	184182200	-1.3113666766125078
chr1	184181300	184182300	-1.0547969811933524
chr1	184181400	184182400	-0.4667471767776462
chr1	184181500	184182500	-1.1524780492877733
chr1	184181600	184182600	-0.9345481722882591
chr1	184181700	184182700	-1.3803184918269706
chr1	184181800	184182800	-1.9786411849015744
chr1	184181900	184182900	-1.96668034310493
chr1	184182000	184183000	-1.4295918162855943
chr1	184182100	184183100	-1.3423688089757808
chr1	184182200	184183200	-1.0325398169912985
chr1	184182300	184183300	-1.1675371698715764
chr1	184182400	184183400	-1.3624137027714058
chr1	184182500	184183500	-0.5494613351405416
chr1	184182600	184183600	-0.772421749205695
chr1	184182700	184183700	-0.4687421600236878
chr1	184182800	184183800	0.2937709136018333
chr1	184182900	184183900	0.3747605593176791
chr1	184183000	184184000	0.1322441512286711
chr1	184183100	184184100	0.4801182244720647
chr1	184183200	184184200	0.3620352493452216
chr1	184183300	184184300	-0.17048442146425094
chr1	184183400	184184400	0.08839462998712967
chr1	184183500	184184500	-0.15520413042313294
chr1	184183600	184184600	-0.22427266636604068
chr1	184183700	184184700	0.13366484354928
chr1	184183800	184184800	0.11078293003226143
chr1	184183900	184184900	0.2764093096069458
chr1	184184000	184185000	-0.37550579402245876
chr1	184184100	184185100	-0.737804820365908
chr1	184184200	184185200	-0.8788636085813465
chr1	184184300	184185300	-0.5107949836861153
chr1	184184400	184185400	-0.4375620943125501
chr1	184184500	184185500	-0.16592367961824386
chr1	184184600	184185600	-0.3856908826546235
chr1	184184700	184185700	-1.1000873285793482
chr1	184184800	184185800	-1.5065096665013888
chr1	184184900	184185900	-1.4256875747031097
chr1	184185000	184186000	-1.1010599280475428
chr1	184185100	184186100	-0.6238340356166042
chr1	184185200	184186200	-0.08626268853045589
chr1	184185300	184186300	0.06626322041863253
chr1	184185400	184186400	0.05078446286584208
chr1	184185500	184186500	-0.2938131251784716
chr1	184185600	184186600	0.02378730355361128
chr1	184185700	184186700	-0.03523012710959368
chr1	184185800	184186800	0.6271991224905432
chr1	184185900	184186900	0.1361825622708077
chr1	184186000	184187000	-0.15804827774118807
chr1	184186100	184187100	0.03757737614379888
chr1	184186200	184187200	0.3125834810031737
chr1	184186300	184187300	-0.16704134221867928
chr1	184186400	184187400	-0.012064860513310705
chr1	184186500	184187500	-0.9428548942458838
chr1	184186600	184187600	-1.45001526624809
chr1	184186700	184187700	-1.0125842054675351
chr1	184186800	184187800	-0.6102986460463231
chr1	184186900	184187900	-0.4164264542423154
chr1	184187000	184188000	0.5019893304612363
chr1	184187100	184188100	0.15199616873661012
chr1	184187200	184188200	-0.2557966208964141
chr1	184187300	184188300	0.47196266577273205
chr1	184187400	184188400	0.2489276208820961
chr1	184187500	184188500	0.7918285560347438
chr1	184187600	184188600	0.7413049310084268
chr1	184187700	184188700	0.781870156241752
chr1	184187800	184188800	0.1930227700484332
chr1	184187900	184188900	0.24344437799002944
chr1	184188000	184189000	0.13249671550794612
chr1	184188100	184189100	-0.2858435220375521
chr1	184188200	184189200	-0.27679662297745045
chr1	184188300	184189300	-0.8030100436492916
chr1	184188400	184189400	-0.8152203691814226
chr1	184188500	184189500	-0.6554430321204959
chr1	184188600	184189600	-0.3623784609774119
chr1	184188700	184189700	-0.8709366694654683
chr1	184188800	184189800	-0.71535912947206
chr1	184188900	184189900	-0.4221918156052165
chr1	184189000	184190000	-0.6929445820357883
chr1	184189100	184190100	-0.14406187465511294
chr1	184189200	184190200	0.02971667933311858
chr1	184189300	184190300	0.6330352816053434
chr1	184189400	184190400	0.10803544950587914
chr1	184189500	184190500	0.12488398156403305
chr1	184189600	184190600	-0.13483545086428184
chr1	184189700	184190700	0.7566449969395683
chr1	184189800	184190800	0.9017980920665938
chr1	184189900	184190900	0.7769007345003347
chr1	184190000	184191000	0.6166762850184516
chr1	184190100	184191100	0.9077504320822548
chr1	184190200	184191200	0.7091314766505736
chr1	184190300	184191300	0.3367897678863709
chr1	184190400	184191400	0.3047892040683209
chr1	184190500	184191500	0.2844949724759326
chr1	184190600	184191600	0.8244048860048306
chr1	184190700	184191700	0.8545985715844753
chr1	184190800	184191800	0.23174400526487016
chr1	184190900	184191900	0.19815094988563967
chr1	184191000	184192000	0.44800988127690583
chr1	184191100	184192100	0.7268215240544812
chr1	184191200	184192200	0.7309560756527979
chr1	184191300	184192300	0.6892762664535992
chr1	184191400	184192400	1.6329887470905384
chr1	184191500	184192500	1.9217823383517607
chr1	184191600	184192600	2.0332242720146216
chr1	184192900	184193900	-1.5569561636091074
chr1	184193000	184194000	-1.5541524884038271
chr1	184193100	184194100	-1.5293172843567515
chr1	184193200	184194200	-1.1238473389730188
chr1	184193300	184194300	-0.9134370575353442
chr1	184193400	184194400	-1.26247353271678
chr1	184193500	184194500	-1.396930051424114
chr1	184193600	184194600	-1.2833159246443089
chr1	184193700	184194700	-1.6397690079308436
chr1	184193800	184194800	-2.127902556567588
chr1	184193900	184194900	-2.0592067893458994
chr1	184194000	184195000	-1.6450367616920598
chr1	184194100	184195100	-1.8951720237546776
chr1	184194200	184195200	-1.7891997830924329
chr1	184194300	184195300	-1.583304575407911
chr1	184194400	184195400	-0.9424572793431626
chr1	184194500	184195500	-0.3364772587472967
chr1	184194600	184195600	0.23724005539542825
chr1	184194700	184195700	0.06438186099640003
chr1	184194800	184195800	0.07062416815517703
chr1	184194900	184195900	0.6009590575623347
chr1	184195000	184196000	-0.6735475515119347
chr1	184195100	184196100	-0.012594956512547772
chr1	184195200	184196200	0.6283249491411769
chr1	184195300	184196300	-0.1655790190567654
chr1	184195400	184196400	-0.07812561287054948
chr1	184195500	184196500	-0.10563066959108347
chr1	184195600	184196600	-0.011478409984217891
chr1	184195700	184196700	0.9281655893520288
chr1	184195800	184196800	0.9762126062435532
chr1	184195900	184196900	0.3075326318312106
chr1	184196000	184197000	1.5803029005208598
chr1	184196100	184197100	1.1278167703137598
chr1	184196200	184197200	0.905451201183762
chr1	184196300	184197300	1.4973481170375662
chr1	184196400	184197400	1.4831473724824018
chr1	184196500	184197500	1.440173512646414
chr1	184196600	184197600	1.5486921072640365
chr1	184196700	184197700	0.8538875092613271
chr1	184196800	184197800	0.9306342795836248
chr1	184196900	184197900	1.3733617416186572
chr1	184197000	184198000	0.7671828036048146
chr1	184197100	184198100	0.6982737588872471
chr1	184197200	184198200	0.04923073645395031
chr1	184197300	184198300	0.15877890940333472
chr1	184198400	184199400	-0.32515554705086297
chr1	184198500	184199500	0.1678100651500166
chr1	184198600	184199600	0.4513420428696839
chr1	184198700	184199700	0.6938752418344062
chr1	184198800	184199800	1.0114486825982625
chr1	184198900	184199900	0.7279386318741524
chr1	184199000	184200000	0.7801287427896186
chr1	184199100	184200100	1.030247304899313
chr1	184199200	184200200	1.801505164454372
chr1	184199700	184200700	-0.25920128121279634
chr1	184199800	184200800	-0.1218592499035272
chr1	184199900	184200900	-0.1538283058922545
chr1	184200000	184201000	-0.20772195008760036
chr1	184200100	184201100	-0.4495274540148875
chr1	184200200	184201200	-0.4661752868669158
chr1	184200300	184201300	-0.4050940400732855
chr1	184200400	184201400	-0.5659043809754345
chr1	184200500	184201500	0.3959100875648758
chr1	184200600	184201600	0.5794560536168717
chr1	184200700	184201700	0.6245906490915407
chr1	184200800	184201800	-0.4954919614056726
chr1	184200900	184201900	-0.3904554406921443
chr1	184201000	184202000	-0.37213665531890705
chr1	184201100	184202100	-0.5128464577856706
chr1	184201200	184202200	-0.4546723409134275
chr1	184201300	184202300	-0.4149857977109369
chr1	184201400	184202400	-0.527441652375215
chr1	184201500	184202500	-1.052734204554792
chr1	184201600	184202600	-1.6891630313688746
chr1	184201700	184202700	-1.4887272421969893
chr1	184201800	184202800	-0.8495194370697943
chr1	184201900	184202900	-1.2572514247894708
chr1	184202000	184203000	-0.8937971987461472
chr1	184202100	184203100	-0.3236632544846045
chr1	184202200	184203200	-0.7145871679597533
chr1	184202300	184203300	-0.255597716653245
chr1	184202400	184203400	-0.3859552663959783
chr1	184202500	184203500	-0.2336686861844793
chr1	184202600	184203600	0.1571051586867258
chr1	184202700	184203700	-0.06796852653940515
chr1	184202800	184203800	0.3473720782573447
chr1	184202900	184203900	0.4829924341499695
chr1	184203000	184204000	0.31363830830021544
chr1	184203100	184204100	-1.0522815248763775
chr1	184203200	184204200	-0.4065376446342957
chr1	184203300	184204300	-1.3506500501705077
chr1	184203400	184204400	-1.6879484525948305
chr1	184203500	184204500	-1.0762771440662977
chr1	184203600	184204600	-0.9949253573793502
chr1	184203700	184204700	-1.168174943065402
chr1	184203800	184204800	-1.231528920510602
chr1	184204900	184205900	-0.6811731535377823
chr1	184205000	184206000	-0.03881622948864599
chr1	184205100	184206100	0.09103394447241052
chr1	184205200	184206200	-0.317631804389939
chr1	184205300	184206300	0.0616883553168988
chr1	184205400	184206400	-0.009433947540996012
chr1	184205500	184206500	-0.12599288361100328
chr1	184205600	184206600	0.03907008396453727
chr1	184205700	184206700	-0.5894927299409148
chr1	184205800	184206800	-0.4852092311169611
chr1	184205900	184206900	-0.9082118067635464
chr1	184206000	184207000	-1.5711653818018565
chr1	184206100	184207100	-1.296001443308899
chr1	184206200	184207200	-1.1161921208207939
chr1	184206300	184207300	-0.7422157671243845
chr1	184206400	184207400	-1.1392764321623745
chr1	184206500	184207500	-1.5991867671044069
chr1	184206600	184207600	-1.6122140843882928
chr1	184206700	184207700	-0.987430421568736
chr1	184206800	184207800	-1.231408675506791
chr1	184206900	184207900	-1.1589971713469691
chr1	184207000	184208000	-1.104008116037464
chr1	184207100	184208100	-1.1382575401133677
chr1	184207200	184208200	-1.0401094277860492
chr1	184207300	184208300	-1.3616914346229323
chr1	184207400	184208400	-0.5988640483065044
chr1	184207500	184208500	-0.21569529326771228
chr1	184207600	184208600	0.02208018375507869
chr1	184207700	184208700	0.6078387028936978
chr1	184207800	184208800	1.0516845307605007
chr1	184207900	184208900	0.7643947582095116
chr1	184208000	184209000	-0.07771331717517332
chr1	184208100	184209100	-0.09198722191785433
chr1	184208200	184209200	0.16154112068345544
chr1	184208300	184209300	0.2474709612468663
chr1	184208400	184209400	-0.3214382263530712
chr1	184208500	184209500	-0.2280593925361792
chr1	184208600	184209600	0.06216335077072585
chr1	184208700	184209700	-0.9766446670764172
chr1	184208800	184209800	-0.9935650444714011
chr1	184208900	184209900	0.08172369202934701
chr1	184209000	184210000	0.5944862389760208
chr1	184209100	184210100	-0.4657525249650634
chr1	184209200	184210200	-0.5754139716531819
chr1	184209300	184210300	-0.72339612848618
chr1	184209400	184210400	-0.4576004134521399
chr1	184209500	184210500	-0.9757926569414228
chr1	184209600	184210600	-0.9948706048619412
chr1	184209700	184210700	-0.671327978432364
chr1	184209800	184210800	-0.8167703044678042
chr1	184209900	184210900	-1.4426421927917406
chr1	184210000	184211000	-1.2820370412714255
chr1	184210100	184211100	-0.34943183791902105
chr1	184210200	184211200	-0.11284498509775565
chr1	184210300	184211300	0.03596912992808109
chr1	184210400	184211400	0.2536080242441051
chr1	184210500	184211500	0.5943480137708803
chr1	184210600	184211600	-0.635197892217644
chr1	184210700	184211700	-0.2289515523032073
chr1	184210800	184211800	-0.4415692097774305
chr1	184210900	184211900	-0.38491879810448576
chr1	184211000	184212000	-0.21106603694471365
chr1	184211100	184212100	0.2111673992821437
chr1	184211200	184212200	-0.033288308840631074
chr1	184211300	184212300	-0.3803398151852076
chr1	184211400	184212400	-0.4586879469954325
chr1	184211500	184212500	-0.09079500423242133
chr1	184211600	184212600	0.4066249381185345
chr1	184211700	184212700	-0.25062679141492405
chr1	184211800	184212800	-0.0491564463050627
chr1	184211900	184212900	-0.7021376452692135
chr1	184212000	184213000	-0.15236554994161702
chr1	184212100	184213100	-0.31657618289273404
chr1	184212200	184213200	0.27749030426165394
chr1	184212300	184213300	-0.0517090090496238
chr1	184212400	184213400	-0.33723223801600904
chr1	184212500	184213500	-0.8223526634530559
chr1	184212600	184213600	-0.2344426597658668
chr1	184212700	184213700	0.04826805367674317
chr1	184212800	184213800	-0.4490144797474441
chr1	184212900	184213900	0.4440645160587793
chr1	184213000	184214000	-0.1934556679197241
chr1	184214600	184215600	0.7799222657669037
chr1	184214700	184215700	1.0435812184169786
chr1	184214800	184215800	0.7659267445741077
chr1	184214900	184215900	0.753247999609512
chr1	184215000	184216000	0.7333706784535546
chr1	184215100	184216100	0.3611371171152029
chr1	184215200	184216200	0.36031583538450096
chr1	184215300	184216300	0.5519728361610098
chr1	184215400	184216400	0.9904729042371334
chr1	184215500	184216500	0.4145231000137499
chr1	184215600	184216600	0.31842583109539235
chr1	184215700	184216700	-0.15527620545130333
chr1	184215800	184216800	-0.2801848895519797
chr1	184215900	184216900	-0.8632815744986299
chr1	184216000	184217000	-1.001519482526914
chr1	184216100	184217100	-0.8238582745195466
chr1	184216200	184217200	-0.9091716411771557
chr1	184216300	184217300	-0.7662310754736911
chr1	184216400	184217400	-1.516335012933444
chr1	184216500	184217500	-1.7751901638420875
chr1	184216600	184217600	-1.9693352670773745
chr1	184216700	184217700	-2.116398739717092
chr1	184216800	184217800	-1.8279074838240457
chr1	184216900	184217900	-1.5192559228796223
chr1	184217000	184218000	-1.2484802940219895
chr1	184217100	184218100	-1.0594270181677152
chr1	184217200	184218200	-0.23768487106455816
chr1	184217300	184218300	0.1164219708598227
chr1	184217400	184218400	0.383170827658637
chr1	184217500	184218500	0.5160239977067378
chr1	184217600	184218600	0.8222822894940409
chr1	184217700	184218700	1.3461436938543048
chr1	184217800	184218800	1.27840107493774
chr1	184217900	184218900	1.1819634556258596
chr1	184218000	184219000	0.6479595075416617
chr1	184218100	184219100	0.8910320603085947
chr1	184218200	184219200	0.7994258708093505
chr1	184218300	184219300	1.4196161476596192
chr1	184218400	184219400	1.4846722337410811
chr1	184218500	184219500	1.3201282805493162
chr1	184218600	184219600	1.1559936364741117
chr1	184218700	184219700	0.4342394774607429
chr1	184218800	184219800	1.08187881144681
chr1	184218900	184219900	1.62764032326495
chr1	184219000	184220000	1.308902356723578
chr1	184219100	184220100	1.1273148443601255
chr1	184219200	184220200	1.0752466120704984
chr1	184219300	184220300	0.7577147900713176
chr1	184219400	184220400	1.3935671909594252
chr1	184219500	184220500	2.045109730102596
chr1	184219600	184220600	2.3970531078409967
chr1	184219700	184220700	1.919130166409596
chr1	184219800	184220800	1.5464251799485147
chr1	184219900	184220900	1.1999512998474569
chr1	184220000	184221000	1.8902265083370415
chr1	184220100	184221100	1.8365235398274145
chr1	184220200	184221200	1.9132978802002747
chr1	184220300	184221300	1.5322386658336329
chr1	184220400	184221400	0.7706636789906784
chr1	184220500	184221500	0.42926887163307226
chr1	184220600	184221600	-0.7706971586601236
chr1	184220700	184221700	0.5205254685165427
chr1	184220800	184221800	1.144135249482207
chr1	184220900	184221900	1.7416007525025743
chr1	184221000	184222000	1.6681046910816613
chr1	184221100	184222100	1.6693461837569952
chr1	184221200	184222200	1.9283398775411291
chr1	184221300	184222300	2.388230154179336
chr1	184221400	184222400	2.351725307329394
chr1	184221500	184222500	2.0867952100147518
chr1	184221600	184222600	2.3918394543394004
chr1	184221700	184222700	2.4999472648176098
chr1	184221800	184222800	2.0740620999871253
chr1	184221900	184222900	1.0608115604304773
chr1	184222000	184223000	0.8496909595278003
chr1	184222100	184223100	1.1650249399407455
chr1	184222200	184223200	0.8193976330891491
chr1	184222300	184223300	0.08365508669544805
chr1	184222400	184223400	0.11675866669270098
chr1	184222500	184223500	0.05576047291735792
chr1	184222600	184223600	0.010958338607986218
chr1	184222700	184223700	-0.2362126513096796
chr1	184222800	184223800	-0.3863282936391476
chr1	184222900	184223900	-0.02789941731030924
chr1	184223000	184224000	0.08342721152524905
chr1	184223100	184224100	-0.015146869317467025
chr1	184223200	184224200	-0.329295052687092
chr1	184223300	184224300	-1.0552345368195797
chr1	184223400	184224400	-1.7467111145284993
chr1	184223500	184224500	-1.9669261521387889
chr1	184223600	184224600	-1.5650308789065124
chr1	184223700	184224700	-1.3203634691683093
chr1	184223800	184224800	-1.3860054544393912
chr1	184223900	184224900	-0.8386917274922734
chr1	184224000	184225000	-0.8567864254024034
chr1	184224100	184225100	-1.1865519168815255
chr1	184224200	184225200	-0.9230353032783818
chr1	184224300	184225300	0.009820028045107407
chr1	184224400	184225400	0.7292118528485805
chr1	184224500	184225500	1.052085200197285
chr1	184224600	184225600	0.6627064097561879
chr1	184224700	184225700	0.5762646156066044
chr1	184224800	184225800	0.7960418768226676
chr1	184226300	184227300	1.057646830775228
chr1	184226400	184227400	0.6152886748359351
chr1	184226500	184227500	0.5892919869575599
chr1	184226600	184227600	0.2880159519083436
chr1	184226700	184227700	-0.26572396733969744
chr1	184226800	184227800	-0.38346956326373743
chr1	184226900	184227900	-0.5946841735451189
chr1	184227000	184228000	-0.34224910662606867
chr1	184227100	184228100	-0.7343355946825315
chr1	184227200	184228200	-0.5529419306606195
chr1	184227300	184228300	-0.9507418205029718
chr1	184227400	184228400	-0.7573277305687359
chr1	184227500	184228500	-1.1109932146262376
chr1	184227600	184228600	-0.5774358354125005
chr1	184227700	184228700	-0.10760244330503553
chr1	184227800	184228800	-0.7933598633294311
chr1	184227900	184228900	-0.4947781878001893
chr1	184228000	184229000	-1.4535852113434902
chr1	184229100	184230100	-0.7143120422277364
chr1	184229200	184230200	-0.8013468595624633
chr1	184229300	184230300	-0.8110481307779536
chr1	184229400	184230400	-0.7767004873034263
chr1	184229500	184230500	-1.8844010127531896
chr1	184229600	184230600	-1.879181466307288
chr1	184229700	184230700	-2.2872681448916232
chr1	184229800	184230800	-2.419867850635647
chr1	184229900	184230900	-1.900785884317487
chr1	184230000	184231000	-1.9420180181992923
chr1	184230100	184231100	-2.519883974659764
chr1	184230200	184231200	-2.3156065463512823
chr1	184230300	184231300	-2.561123718868799
chr1	184230400	184231400	-2.595270278280812
chr1	184230500	184231500	-1.9900642545892435
chr1	184231500	184232500	-2.1015944377509905
chr1	184231600	184232600	-2.2204127537090748
chr1	184231700	184232700	-2.1982408926061594
chr1	184231800	184232800	-2.065865390770445
chr1	184231900	184232900	-1.9652184708347875
chr1	184232000	184233000	-2.3794716253054795
chr1	184232100	184233100	-3.524367145788517
chr1	184232200	184233200	-3.3537127992465536
chr1	184232300	184233300	-2.888765046082657
chr1	184232400	184233400	-2.7448717209176285
chr1	184232500	184233500	-2.77003883952604
chr1	184232600	184233600	-2.82809803354428
chr1	184232700	184233700	-2.641108800871252
chr1	184232800	184233800	-2.989303594427116
chr1	184232900	184233900	-2.845604081507412
chr1	184233000	184234000	-2.149999067355393
chr1	184233100	184234100	-0.7820315177007721
chr1	184233200	184234200	-1.434424866770453
chr1	184233300	184234300	-1.0203125355963745
chr1	184233400	184234400	-1.0430148812096025
chr1	184233500	184234500	-0.7056905517350294
chr1	184233600	184234600	-0.6554753284811875
chr1	184233700	184234700	-0.8379211368374687
chr1	184233800	184234800	-0.5494602372544499
chr1	184233900	184234900	-0.4867240995660347
chr1	184234000	184235000	-0.29208899937382077
chr1	184234100	184235100	-0.4818929467995706
chr1	184234200	184235200	0.2945475013029765
chr1	184234300	184235300	-0.33753184770576755
chr1	184234400	184235400	0.1583710044283791
chr1	184234500	184235500	-0.3967424172086597
chr1	184234600	184235600	-0.7719342021642716
chr1	184234700	184235700	-1.1585478528073356
chr1	184234800	184235800	-1.7269897073823224
chr1	184234900	184235900	-2.0196805782984133
chr1	184235000	184236000	-2.2839085268005954
chr1	184235100	184236100	-2.2984356379278514
chr1	184235200	184236200	-1.7748539307909723
chr1	184235300	184236300	-1.4381860004142082
chr1	184235400	184236400	-1.7370560038414844
chr1	184238000	184239000	2.2678846596413487
chr1	184238100	184239100	2.23674740499533
chr1	184238200	184239200	2.4375372576862557
chr1	184238300	184239300	2.445694587562121
chr1	184238400	184239400	2.274460780828793
chr1	184238500	184239500	2.241862183820163
chr1	184238600	184239600	2.142268848236818
chr1	184238700	184239700	1.5486519793005935
chr1	184238800	184239800	1.4229995839122782
chr1	184240000	184241000	0.8433389727989773
chr1	184240100	184241100	0.25780828499026115
chr1	184240200	184241200	0.3506353011904503
chr1	184240300	184241300	0.6174087286926713
chr1	184240400	184241400	0.9412688407172448
chr1	184240500	184241500	0.3663943448964873
chr1	184240600	184241600	0.04758769942067332
chr1	184240700	184241700	-1.1802530136812959
chr1	184240800	184241800	-1.2914427310551329
chr1	184240900	184241900	-1.0349942611296792
chr1	184241000	184242000	-0.7812704043061475
chr1	184241100	184242100	-1.8186119016025133
chr1	184241200	184242200	-2.0654115017265826
chr1	184241300	184242300	-2.0123912706149287
chr1	184241400	184242400	-1.9679875724828613
chr1	184241500	184242500	-1.7852124319966205
chr1	184241600	184242600	-1.840164877958237
chr1	184241700	184242700	-0.7654036254354998
chr1	184241800	184242800	-0.19098045624666327
chr1	184241900	184242900	0.04768396298338938
chr1	184242000	184243000	-0.18678439702153812
chr1	184242100	184243100	0.832426102261489
chr1	184242200	184243200	1.2325227848770233
chr1	184242300	184243300	0.6978777401670118
chr1	184242400	184243400	0.04830365657598765
chr1	184242500	184243500	0.93401158367778
chr1	184242600	184243600	-0.10850126712938593
chr1	184242700	184243700	-0.6697901844262761
chr1	184242800	184243800	-0.9137179124689642
chr1	184242900	184243900	-1.4293034361200625
chr1	184244000	184245000	-2.2869369317494117
chr1	184244100	184245100	-2.0297207654915144
chr1	184244200	184245200	-1.4179411819225851
chr1	184244300	184245300	-0.6371486658791824
chr1	184244400	184245400	-0.1483675114693783
chr1	184244500	184245500	-0.02102796247861836
chr1	184244600	184245600	0.22198675369833049
chr1	184244700	184245700	0.20042804194429592
chr1	184244800	184245800	0.3522250662924413
chr1	184244900	184245900	0.9571276887468768
chr1	184245600	184246600	1.0624566510964155
chr1	184245700	184246700	0.26908946578347864
chr1	184245800	184246800	-0.4784721721058986
chr1	184245900	184246900	-0.1719900315748445
chr1	184246000	184247000	-0.48083710276338587
chr1	184246100	184247100	-0.9752183682453676
chr1	184246200	184247200	-0.9671092347161394
chr1	184246300	184247300	-1.3318785150030001
chr1	184246400	184247400	-1.8842974576306053
chr1	184246500	184247500	-2.0625406951799854
chr1	184246600	184247600	-1.800916130627204
chr1	184246700	184247700	-1.370258301340291
chr1	184246800	184247800	-1.0549516248189577
chr1	184246900	184247900	-1.7749505179545395
chr1	184247000	184248000	-2.134988787850686
chr1	184247100	184248100	-1.9264654169366933
chr1	184247200	184248200	-2.28529899686834
chr1	184247300	184248300	-1.520162732554175
chr1	184247400	184248400	-1.1424499666963015
chr1	184247500	184248500	-0.7863216648844741
chr1	184247600	184248600	-0.7909559236458448
chr1	184247700	184248700	-0.23340702838596802
chr1	184247800	184248800	-0.3654028909067107
chr1	184247900	184248900	-0.021962423271069568
chr1	184248000	184249000	0.7335139112131668
chr1	184248100	184249100	1.1765569844951491
chr1	184248200	184249200	1.0198337118414726
chr1	184248300	184249300	0.9505223938195542
chr1	184248400	184249400	0.8779922022977149
chr1	184248500	184249500	0.6277659878753514
chr1	184248600	184249600	1.163495136607583
chr1	184248700	184249700	1.40335957088639
chr1	184248800	184249800	1.903526698530294
chr1	184248900	184249900	2.2755223723681497
chr1	184249000	184250000	1.6302888097137411
chr1	184249100	184250100	1.7538917066786186
chr1	184249200	184250200	2.42410826054816
chr1	184249300	184250300	2.6383383456559435
chr1	184249400	184250400	2.1209173403683184
chr1	184249500	184250500	2.3038681117595377
chr1	184249600	184250600	1.7536898692855234
chr1	184249700	184250700	1.3228685419923132
chr1	184249800	184250800	0.97554049993973
chr1	184249900	184250900	0.20077533076463047
chr1	184250000	184251000	0.4914552602429898
chr1	184250100	184251100	0.1252305326537816
chr1	184250200	184251200	-0.2237188443866505
chr1	184250300	184251300	-0.3247079844024143
chr1	184250400	184251400	-0.016744516346111
chr1	184250500	184251500	-0.4335237031015824
chr1	184250600	184251600	-0.5279308613931063
chr1	184250700	184251700	-0.8086464696567249
chr1	184250800	184251800	-0.8798116150390001
chr1	184250900	184251900	-0.3815156695297716
chr1	184251000	184252000	-0.6939057912744024
chr1	184251100	184252100	0.020773342482103226
chr1	184251200	184252200	-0.8569313727042647
chr1	184251300	184252300	-1.4699491892609182
chr1	184251400	184252400	-1.5795614954393398
chr1	184251500	184252500	-1.0958198374317805
chr1	184251600	184252600	-0.8335178489134876
chr1	184251700	184252700	-1.0170734115007192
chr1	184251800	184252800	-0.6104167337897833
chr1	184251900	184252900	-0.9006300864116329
chr1	184252000	184253000	-0.8300001804739205
chr1	184252100	184253100	-1.4214480177246311
chr1	184252200	184253200	-1.074377452598393
chr1	184252300	184253300	-0.8373259366452307
chr1	184252400	184253400	-0.8018365563146694
chr1	184252500	184253500	-0.6960400858758439
chr1	184252600	184253600	-1.4637955910624871
chr1	184252700	184253700	-0.8923391065933877
chr1	184252800	184253800	-0.8347860819533315
chr1	184252900	184253900	-0.5703898089595852
chr1	184253000	184254000	-0.0943435704719147
chr1	184253100	184254100	-0.4997344464021862
chr1	184253200	184254200	-0.23442803844202784
chr1	184253300	184254300	-0.2504135330643341
chr1	184253400	184254400	0.08721429210141368
chr1	184253500	184254500	-0.07331508256611108
chr1	184253600	184254600	0.6662725802296147
chr1	184253700	184254700	0.5045435477648647
chr1	184253800	184254800	0.3220978139371574
chr1	184253900	184254900	-0.2059410808632608
chr1	184254000	184255000	-1.6856511431386378
chr1	184254100	184255100	-2.097857540853214
chr1	184254200	184255200	-2.26740991748886
chr1	184254300	184255300	-2.370940454834594
chr1	184254400	184255400	-2.3258218047394683
chr1	184254500	184255500	-2.0357149866047703
chr1	184254600	184255600	-2.1094102141598454
chr1	184254700	184255700	-1.8531228144722802
chr1	184254800	184255800	-1.9192952428288927
chr1	184254900	184255900	-1.6924000908823502
chr1	184255000	184256000	-0.37507220337084485
chr1	184255100	184256100	-0.2253704873659089
chr1	184255200	184256200	0.4460700763063916
chr1	184255300	184256300	0.6933575390595076
chr1	184255400	184256400	0.4564871958901046
chr1	184255500	184256500	0.684105565790779
chr1	184255600	184256600	0.7646101935990501
chr1	184255700	184256700	0.7826692635628931
chr1	184255800	184256800	1.0770716752077287
chr1	184255900	184256900	1.5440863424705684
chr1	184256000	184257000	0.5629787433896264
chr1	184256100	184257100	1.040302625301958
chr1	184256200	184257200	0.6093549827212522
chr1	184256300	184257300	0.7222785668391538
chr1	184256400	184257400	1.1239547606989837
chr1	184256500	184257500	0.8956769237866185
chr1	184256600	184257600	0.5625880151260146
chr1	184256700	184257700	0.13079711612921102
chr1	184256800	184257800	0.03877703515814706
chr1	184256900	184257900	0.09710010663696067
chr1	184257000	184258000	0.43259047063067124
chr1	184257100	184258100	0.2588648040183878
chr1	184257200	184258200	0.025675209392178138
chr1	184257300	184258300	-0.3298166792387961
chr1	184257400	184258400	-1.0418624927439182
chr1	184257500	184258500	-1.2536156207019675
chr1	184257600	184258600	-1.2837484484765702
chr1	184257700	184258700	-1.0528885577049778
chr1	184257800	184258800	-0.7341685572209516
chr1	184257900	184258900	-1.3166882017582977
chr1	184258000	184259000	-0.7657366372904292
chr1	184258100	184259100	0.012252577591595456
chr1	184258200	184259200	0.31873639294130324
chr1	184258300	184259300	0.5478493028758215
chr1	184258400	184259400	0.9917020754698904
chr1	184258500	184259500	1.0812918006374066
chr1	184258600	184259600	0.3417051412960457
chr1	184258700	184259700	0.556525440930876
chr1	184258800	184259800	-0.09938969817430993
chr1	184259900	184260900	1.3295732139136789
chr1	184260000	184261000	1.53473554974966
chr1	184260100	184261100	1.094894183663353
chr1	184260200	184261200	1.6016795709875908
chr1	184260300	184261300	1.5161741401747209
chr1	184260400	184261400	1.6469904499829466
chr1	184260500	184261500	1.565280694238005
chr1	184260600	184261600	0.9739730364372452
chr1	184260700	184261700	-0.05611735144860931
chr1	184260800	184261800	0.15280216743903968
chr1	184260900	184261900	0.5459653735280641
chr1	184261000	184262000	-0.023348746167987135
chr1	184261100	184262100	0.4250787756498399
chr1	184261200	184262200	-0.5411156567945652
chr1	184261300	184262300	-0.2456612434905021
chr1	184261400	184262400	-0.2286125065524247
chr1	184261500	184262500	-0.3713673553694752
chr1	184261600	184262600	0.4411956461071224
chr1	184261700	184262700	1.058165945378164
chr1	184261800	184262800	0.1537705727636096
chr1	184261900	184262900	-0.6672252325297119
chr1	184262000	184263000	-0.2766240576091198
chr1	184262100	184263100	-0.5325209277765728
chr1	184262200	184263200	0.08287849810314944
chr1	184262300	184263300	-0.3375378303394745
chr1	184262400	184263400	-0.9457023339997992
chr1	184263500	184264500	0.304895119270921
chr1	184263600	184264600	0.2528434969023703
chr1	184263700	184264700	0.5702593932418565
chr1	184263800	184264800	1.0213783102611558
chr1	184263900	184264900	0.8138583228025082
chr1	184264000	184265000	0.7062310778681109
chr1	184264100	184265100	0.013239256656204148
chr1	184264200	184265200	-0.494431456879521
chr1	184264300	184265300	0.039600649400311404
chr1	184264400	184265400	-0.1323970912869811
chr1	184264500	184265500	0.05877592469552721
chr1	184264600	184265600	-0.2310732262675527
chr1	184264700	184265700	0.2302517701745689
chr1	184264800	184265800	0.16465953585477305
chr1	184264900	184265900	0.14890454686387386
chr1	184265000	184266000	0.19812158699181387
chr1	184265100	184266100	0.6812875769254542
chr1	184265200	184266200	0.7538908788211172
chr1	184265300	184266300	0.601035516711072
chr1	184265400	184266400	0.8806124572880121
chr1	184265500	184266500	0.6256907490142992
chr1	184265600	184266600	0.7859102091512213
chr1	184265700	184266700	0.1801683545639073
chr1	184265800	184266800	0.4316577202135631
chr1	184265900	184266900	0.4229427939989721
chr1	184266000	184267000	0.4768132442613358
chr1	184266100	184267100	-0.35981583475479745
chr1	184266200	184267200	-1.0982566961228974
chr1	184266300	184267300	-1.054274198867093
chr1	184266400	184267400	-0.5347763877555719
chr1	184266500	184267500	-0.961771019148097
chr1	184266600	184267600	-0.36188517971529305
chr1	184266700	184267700	-0.5345335254897202
chr1	184266800	184267800	-1.0439761386335935
chr1	184266900	184267900	-0.7645260984734902
chr1	184267000	184268000	-0.7120651949189494
chr1	184267100	184268100	0.3927507488670001
chr1	184267200	184268200	0.5982901936684789
chr1	184267300	184268300	0.9333836253415868
chr1	184267400	184268400	0.7758867545672791
chr1	184267500	184268500	1.4765962455429238
chr1	184267600	184268600	0.9503992868312382
chr1	184267700	184268700	1.238157254394403
chr1	184267800	184268800	1.5138314043290213
chr1	184267900	184268900	1.7026186937487404
chr1	184268000	184269000	1.8455126200459628
chr1	184268100	184269100	1.1318412815069794
chr1	184268200	184269200	1.2173045061230672
chr1	184268300	184269300	1.2054139440247529
chr1	184268400	184269400	1.0856070590616984
chr1	184269500	184270500	1.379110445568283
chr1	184269600	184270600	1.5832782978351665
chr1	184269700	184270700	1.6606574152288645
chr1	184269800	184270800	1.5296264527543249
chr1	184269900	184270900	1.2258120941128006
chr1	184270000	184271000	1.317332539851592
chr1	184270100	184271100	1.5841764463344317
chr1	184270200	184271200	0.7300605365883202
chr1	184270300	184271300	0.5523743659851111
chr1	184270400	184271400	1.0622099195969747
chr1	184270500	184271500	1.493552729381491
chr1	184270600	184271600	1.2359339289656233
chr1	184270700	184271700	1.0258447736420375
chr1	184270800	184271800	0.5552907878567931
chr1	184270900	184271900	0.281948738501633
chr1	184271000	184272000	-0.24969451920989744
chr1	184271100	184272100	-0.1376292234663501
chr1	184271200	184272200	0.6705836427865474
chr1	184271300	184272300	0.4458794788312141
chr1	184271400	184272400	-0.3469416302546339
chr1	184271500	184272500	-1.0053230620967268
chr1	184271600	184272600	-0.10825374240353852
chr1	184271700	184272700	-0.20695042421622212
chr1	184271800	184272800	-0.11958540762191702
chr1	184271900	184272900	0.09898701309550036
chr1	184272000	184273000	0.29859943001749806
chr1	184272100	184273100	0.25879319724127897
chr1	184272200	184273200	0.04980513368441007
chr1	184272300	184273300	-1.7463312498083947
chr1	184272400	184273400	-1.6072115070510784
chr1	184272500	184273500	-1.6664018447966291
chr1	184272600	184273600	-2.6179680350334795
chr1	184272700	184273700	-2.4719598861396914
chr1	184272800	184273800	-2.315559486705822
chr1	184272900	184273900	-2.200238043220497
chr1	184273000	184274000	-2.273257989870433
chr1	184273100	184274100	-2.198562017018041
chr1	184273200	184274200	-2.1070691838130764
chr1	184273300	184274300	-0.4215016726298708
chr1	184273400	184274400	-0.2333417518556327
chr1	184273500	184274500	-0.1860698566002011
chr1	184273600	184274600	0.4283831249269244
chr1	184273700	184274700	0.909428370835685
chr1	184273800	184274800	1.1535284076523111
chr1	184273900	184274900	0.4237161510727765
chr1	184274000	184275000	0.6628016674198389
chr1	184274100	184275100	0.8477088912246598
chr1	184274200	184275200	1.0968185689430403
chr1	184274300	184275300	0.7986785027571299
chr1	184274400	184275400	0.6605767260672065
chr1	184274500	184275500	0.4002049982033948
chr1	184274600	184275600	0.1535135826187836
chr1	184274700	184275700	-0.19480347844388413
chr1	184274800	184275800	-1.0232921830364836
chr1	184274900	184275900	0.20737805352285127
chr1	184275000	184276000	0.14098518786421418
chr1	184275100	184276100	0.056205128843935206
chr1	184275200	184276200	0.18065268417550145
chr1	184275300	184276300	1.16090423219516
chr1	184275400	184276400	1.4868862409130532
chr1	184275500	184276500	1.8599820932423807
chr1	184275600	184276600	1.9784069450889537
chr1	184275700	184276700	1.891332078562912
chr1	184275800	184276800	2.96001216168916
chr1	184275900	184276900	2.7978824581307284
chr1	184276000	184277000	2.4657947846004777
chr1	184276100	184277100	2.8429034059277494
chr1	184276200	184277200	2.6774890541919207
chr1	184276300	184277300	1.9513002324291528
chr1	184276400	184277400	2.174177408261728
chr1	184276500	184277500	2.227852022559932
chr1	184276600	184277600	2.412447606987352
chr1	184276700	184277700	2.1758871776306044
chr1	184276800	184277800	0.9508902175000608
chr1	184276900	184277900	0.4729088644566797
chr1	184277000	184278000	0.5548787836593073
chr1	184277100	184278100	0.1194970714914313
chr1	184277200	184278200	0.3491110556558341
chr1	184277300	184278300	-0.11039728449872774
chr1	184277400	184278400	-0.6498595842236207
chr1	184277500	184278500	-1.2459545543594943
chr1	184277600	184278600	-1.8229701583830429
chr1	184277700	184278700	-1.6432321003319634
chr1	184277800	184278800	-1.1439475394236631
chr1	184277900	184278900	-1.0218561077422448
chr1	184278000	184279000	-1.278452475825006
chr1	184278100	184279100	-1.4694819734265685
chr1	184278200	184279200	-1.8228921559602844
chr1	184279100	184280100	0.7000443221631462
chr1	184279200	184280200	0.9732266130821609
chr1	184279300	184280300	1.5049727575465193
chr1	184279400	184280400	1.669418811634631
chr1	184279500	184280500	1.5328454163210263
chr1	184279600	184280600	1.8869135172612623
chr1	184279700	184280700	2.505178857380017
chr1	184279800	184280800	2.4094015416210284
chr1	184279900	184280900	2.1070880921170416
chr1	184280000	184281000	1.4364923652474333
chr1	184280100	184281100	1.801236992978754
chr1	184280200	184281200	1.633400277907976
chr1	184280300	184281300	1.2077993199415689
chr1	184280400	184281400	0.6547394408974727
chr1	184280500	184281500	0.9232192250371164
chr1	184280600	184281600	1.1833992391364867
chr1	184280700	184281700	1.0311855134301504
chr1	184280800	184281800	1.2977566893084762
chr1	184280900	184281900	1.4726468430196735
chr1	184281000	184282000	1.261048576840627
chr1	184281100	184282100	0.8293616017135691
chr1	184281200	184282200	0.8723726495949553
chr1	184281300	184282300	1.1982413662205014
chr1	184282300	184283300	0.3680397691810831
chr1	184282400	184283400	-0.2977569026271005
chr1	184282500	184283500	-0.1875497136952898
chr1	184282600	184283600	-0.4509291485681824
chr1	184282700	184283700	0.8375118978890449
chr1	184282800	184283800	0.3674162974281653
chr1	184282900	184283900	0.2705728330419995
chr1	184283000	184284000	-0.12449875032293513
chr1	184283100	184284100	-0.6142333683437761
chr1	184283200	184284200	-0.5334883318661103
chr1	184283300	184284300	-0.3221526110060964
chr1	184283400	184284400	0.2642387621417302
chr1	184283500	184284500	0.7484765442018414
chr1	184283600	184284600	1.27124961990035
chr1	184283700	184284700	-0.11962141683772527
chr1	184283800	184284800	-0.2466670811658491
chr1	184283900	184284900	0.14958553228731286
chr1	184284000	184285000	0.7825472634793493
chr1	184284100	184285100	0.4743648121962595
chr1	184284200	184285200	0.024099124376587358
chr1	184284300	184285300	0.3284934043638311
chr1	184284400	184285400	0.1944000023616224
chr1	184284500	184285500	0.03544357754577748
chr1	184284600	184285600	-0.13376795851205436
chr1	184284700	184285700	0.6828435454586994
chr1	184284800	184285800	0.431979432103614
chr1	184284900	184285900	0.4192218423294389
chr1	184285000	184286000	0.08272135272807767
chr1	184285100	184286100	0.6469027068758127
chr1	184285200	184286200	1.0423901342004729
chr1	184285300	184286300	-0.10422796332732066
chr1	184285400	184286400	-0.10818899294248567
chr1	184285500	184286500	-0.5498280416096405
chr1	184285600	184286600	-1.2168122167512987
chr1	184285700	184286700	-1.24567342538616
chr1	184285800	184286800	-1.0336600526941644
chr1	184285900	184286900	-1.1955864751844378
chr1	184286000	184287000	-1.3685441610000078
chr1	184286100	184287100	-1.8403548126259848
chr1	184286200	184287200	-2.4685052511557304
chr1	184286300	184287300	-1.480133631847754
chr1	184286400	184287400	-1.4819830693208356
chr1	184286500	184287500	-0.7902125821352013
chr1	184286600	184287600	0.8940106313808687
chr1	184286700	184287700	0.530777982256916
chr1	184286800	184287800	0.9935041071380404
chr1	184286900	184287900	1.3526076254809132
chr1	184287000	184288000	1.755656170968519
chr1	184287100	184288100	1.814410672685123
chr1	184287200	184288200	2.0815164019802705
chr1	184287300	184288300	2.1995219549878082
chr1	184287400	184288400	1.7280770195858544
chr1	184287500	184288500	1.8090225900097088
chr1	184287600	184288600	1.2342004332685519
chr1	184287700	184288700	1.2094165203384672
chr1	184287800	184288800	1.1884631930303649
chr1	184287900	184288900	1.126662545592238
chr1	184288000	184289000	0.9209505899395003
chr1	184288100	184289100	1.2344618145838728
chr1	184288200	184289200	0.8151213941180029
chr1	184288300	184289300	0.4048130733856928
chr1	184288400	184289400	0.9523717760769059
chr1	184288500	184289500	1.0396004573480642
chr1	184288600	184289600	1.3969946440637084
chr1	184288700	184289700	1.988702095642578
chr1	184288800	184289800	1.2901110532587408
chr1	184288900	184289900	0.30502520169774605
chr1	184289000	184290000	0.19052614862252176
chr1	184289100	184290100	-0.22692449151611704
chr1	184289200	184290200	-0.4568433685977787
chr1	184289300	184290300	-0.3322111153208669
chr1	184289400	184290400	-0.3183436347189746
chr1	184289500	184290500	-0.3239637797323341
chr1	184289600	184290600	-0.4509631160316153
chr1	184289700	184290700	-1.087724832024708
chr1	184289800	184290800	-0.7113104299779918
chr1	184289900	184290900	0.07158985325116023
chr1	184290000	184291000	0.25315641464849414
chr1	184290100	184291100	0.9191743247453508
chr1	184290200	184291200	1.5128523165273156
chr1	184290300	184291300	1.7210799771174368
chr1	184290400	184291400	1.9071921273160304
chr1	184290500	184291500	2.0760580209254527
chr1	184290600	184291600	2.2157820668936625
chr1	184290700	184291700	1.7200505365877286
chr1	184290800	184291800	1.7230137437464568
chr1	184290900	184291900	2.072127455152366
chr1	184291000	184292000	1.6356262045266348
chr1	184291100	184292100	1.1848323083569758
chr1	184291200	184292200	0.3999339607483256
chr1	184291300	184292300	0.476239075622721
chr1	184291400	184292400	0.02198639632146001
chr1	184291500	184292500	0.075713562467455
chr1	184291600	184292600	-0.18562560651623425
chr1	184291700	184292700	-0.2301203123877567
chr1	184291800	184292800	0.10904857645418753
chr1	184291900	184292900	0.183573722665162
chr1	184292000	184293000	0.40815461897076455
chr1	184292100	184293100	0.3957399246069597
chr1	184292200	184293200	0.7485031635786316
chr1	184292300	184293300	0.7245893239006947
chr1	184292400	184293400	0.7155676994349817
chr1	184292500	184293500	0.2559751651342816
chr1	184292600	184293600	0.6992556341865053
chr1	184292700	184293700	1.1477655518880023
chr1	184292800	184293800	1.0671080232720074
chr1	184292900	184293900	0.5679769176337593
chr1	184293000	184294000	0.46660571713750226
chr1	184293100	184294100	0.6628213626670227
chr1	184293200	184294200	0.7420228979252882
chr1	184293300	184294300	0.8144050874842265
chr1	184293400	184294400	1.3932958500819073
chr1	184293500	184294500	1.7005625715995143
chr1	184293600	184294600	0.9863183276958599
chr1	184293700	184294700	1.069051365038802
chr1	184293800	184294800	0.6314931931871568
chr1	184293900	184294900	0.9953878854612841
chr1	184294000	184295000	0.7905271406197398
chr1	184294100	184295100	0.4748209697004812
chr1	184294200	184295200	0.4486985117098867
chr1	184294300	184295300	0.2522974608670344
chr1	184294400	184295400	-0.3020743945704544
chr1	184294500	184295500	-0.06044008330128081
chr1	184294600	184295600	0.3680266296014468
chr1	184294700	184295700	0.2476405331961245
chr1	184294800	184295800	1.1973414593844076
chr1	184294900	184295900	1.2901760840875902
chr1	184295000	184296000	1.7170599665375552
chr1	184295100	184296100	1.580911605255986
chr1	184295200	184296200	2.1326132931027297
chr1	184295300	184296300	1.8845908391070896
chr1	184295400	184296400	2.0200934340339844
chr1	184295500	184296500	1.8876665637231371
chr1	184295600	184296600	1.8151196575082105
chr1	184295700	184296700	2.2988653210602368
chr1	184295800	184296800	1.7429637732537753
chr1	184295900	184296900	1.4479005369717906
chr1	184296000	184297000	1.3425301252143387
chr1	184296100	184297100	1.4485678555217198
chr1	184296200	184297200	1.020117903943356
chr1	184296300	184297300	1.2536834796497558
chr1	184296400	184297400	1.2084360597305634
chr1	184296500	184297500	0.6122286143911578
chr1	184296600	184297600	0.7423133763997629
chr1	184296700	184297700	0.5706729558426347
chr1	184296800	184297800	-0.2686172442539073
chr1	184296900	184297900	-0.1882965882542906
chr1	184297000	184298000	-0.45141249300681846
chr1	184297100	184298100	-0.1855763017254917
chr1	184297200	184298200	-0.6598881112529629
chr1	184297300	184298300	-0.5523017926701191
chr1	184297400	184298400	-0.3275646311142798
chr1	184297500	184298500	0.8068932025246913
chr1	184297600	184298600	0.7966675183468328
chr1	184297700	184298700	0.012018163566580448
chr1	184297800	184298800	0.6298599981035697
chr1	184297900	184298900	0.4619839937855441
chr1	184298000	184299000	0.5972401078278237
chr1	184298100	184299100	-0.0024704066855347905
chr1	184298200	184299200	0.5690380923979792
chr1	184298300	184299300	0.9185896888399012
chr1	184298400	184299400	0.6900765346545161
chr1	184298500	184299500	0.1936932308471195
chr1	184298600	184299600	0.3522309376305301
chr1	184298700	184299700	1.371054372627278
chr1	184298800	184299800	1.5030854325107967
chr1	184298900	184299900	1.27810237605801
chr1	184299000	184300000	1.5921609552372313
chr1	184299100	184300100	1.7462331358059118
chr1	184299200	184300200	1.4827167911833397
chr1	184299300	184300300	1.3140719648254675
chr1	184299400	184300400	1.1461435844639107
chr1	184299500	184300500	1.4465330626515032
chr1	184299600	184300600	1.1465635813835664
chr1	184299700	184300700	0.994948588451486
chr1	184299800	184300800	0.9495315336137334
chr1	184299900	184300900	0.8978312632785089
chr1	184300000	184301000	0.8030779134810629
chr1	184300100	184301100	1.0674158458109153
chr1	184300200	184301200	0.8499328908657588
chr1	184300300	184301300	0.9166919891913982
chr1	184300400	184301400	0.9003626193021494
chr1	184300500	184301500	-0.19608167903300067
chr1	184300600	184301600	0.2067187101466824
chr1	184300700	184301700	0.6306330962408365
chr1	184300800	184301800	0.9108054076379528
chr1	184300900	184301900	0.8976107814763611
chr1	184301000	184302000	0.4881203338949215
chr1	184301100	184302100	0.9226383524015236
chr1	184301200	184302200	0.9800317818890734
chr1	184301300	184302300	0.9639651682842616
chr1	184301400	184302400	0.9377387771260072
chr1	184301500	184302500	1.8596551666922856
chr1	184301600	184302600	1.2692664574876067
chr1	184301700	184302700	0.42498282681769867
chr1	184301800	184302800	0.1977168870345015
chr1	184301900	184302900	0.3321365614170265
chr1	184302000	184303000	0.38508965094148584
chr1	184302100	184303100	-0.3271906272755686
chr1	184302200	184303200	0.2713556820019931
chr1	184302300	184303300	0.23716135236507285
chr1	184302400	184303400	0.05618962504463351
chr1	184302500	184303500	-0.08274421535858932
chr1	184302600	184303600	0.3170274775785739
chr1	184302700	184303700	0.4900308483338984
chr1	184302800	184303800	0.10436938898857867
chr1	184302900	184303900	0.1763410698671896
chr1	184303000	184304000	0.5952518408689067
chr1	184303100	184304100	0.662766286652072
chr1	184303200	184304200	0.00549721320039802
chr1	184303300	184304300	-0.3008698069427635
chr1	184303400	184304400	0.5211381299090214
chr1	184303500	184304500	0.6728267549079092
chr1	184303600	184304600	0.3003419402877569
chr1	184303700	184304700	0.7174960908364644
chr1	184303800	184304800	1.035281238029872
chr1	184303900	184304900	1.0654047094551529
chr1	184304000	184305000	0.2661989158425594
chr1	184304100	184305100	0.7651573880932449
chr1	184304200	184305200	0.6192895004669459
chr1	184304300	184305300	1.0814325386747865
chr1	184304400	184305400	0.7320484229565012
chr1	184304500	184305500	0.4954065823417644
chr1	184304600	184305600	0.7660906209724548
chr1	184306100	184307100	-0.2261270186359653
chr1	184306200	184307200	-0.8424189463286557
chr1	184306300	184307300	-1.006223495753782
chr1	184306400	184307400	-1.1731692143703059
chr1	184306500	184307500	-1.6021897190645182
chr1	184306600	184307600	-1.2613804915482558
chr1	184306700	184307700	-1.5832161778327019
chr1	184306800	184307800	-1.1576137727921283
chr1	184306900	184307900	-0.4495106001926299
chr1	184307000	184308000	-0.23596168041556045
chr1	184307100	184308100	-0.00859075752842767
chr1	184307200	184308200	0.39025733744986657
chr1	184307300	184308300	0.09401462379224614
chr1	184307400	184308400	0.6639494630141852
chr1	184307500	184308500	0.38377117950035344
chr1	184307600	184308600	-0.5566852891689636
chr1	184307700	184308700	-0.6270868525461853
chr1	184307800	184308800	-0.00468778195652007
chr1	184307900	184308900	0.07507547707090569
chr1	184308000	184309000	0.07644380497157183
chr1	184309900	184310900	-0.7018360773314154
chr1	184310000	184311000	-0.9808718727865331
chr1	184310100	184311100	-1.5403248179143758
chr1	184310200	184311200	-0.9753622408136582
chr1	184310300	184311300	-0.4380523308469541
chr1	184310400	184311400	0.3484845476829821
chr1	184310500	184311500	0.08081060363256877
chr1	184310600	184311600	0.3101767118737711
chr1	184310700	184311700	0.07147633481789495
chr1	184310800	184311800	-0.3653793224875113
chr1	184310900	184311900	0.10289973742694077
chr1	184311000	184312000	0.22145779584463499
chr1	184311100	184312100	0.6743485860086478
chr1	184311200	184312200	0.2508883506214848
chr1	184311300	184312300	-0.1563006605075651
chr1	184311400	184312400	-0.9954659690357112
chr1	184311500	184312500	-0.6277639135936399
chr1	184311600	184312600	-1.037924315324548
chr1	184311700	184312700	-0.5012536746832202
chr1	184311800	184312800	0.10416633539743538
chr1	184311900	184312900	0.8272913780747685
chr1	184312000	184313000	0.821689371224274
chr1	184312100	184313100	0.5403355297562998
chr1	184312200	184313200	0.7658910252989423
chr1	184312300	184313300	1.1421610031747107
chr1	184312400	184313400	1.8485039068858955
chr1	184312500	184313500	1.8464982356865287
chr1	184312600	184313600	2.091044885758156
chr1	184312700	184313700	1.4018876289894788
chr1	184313000	184314000	0.2195639522935793
chr1	184313100	184314100	0.4401106819083653
chr1	184313200	184314200	0.2290012513793461
chr1	184313300	184314300	0.4181345091600345
chr1	184313400	184314400	0.31079815899874297
chr1	184313500	184314500	0.42149110130292017
chr1	184313600	184314600	0.16536293092243454
chr1	184313700	184314700	0.3765437968772231
chr1	184313800	184314800	0.16777617465787265
chr1	184313900	184314900	0.1660606451590069
chr1	184314000	184315000	0.4623959302259296
chr1	184314100	184315100	0.4826842983216909
chr1	184314200	184315200	0.5392689033559246
chr1	184314300	184315300	0.6661377494947651
chr1	184314400	184315400	1.4258803229351638
chr1	184314500	184315500	0.8917875406622986
chr1	184314600	184315600	0.6764897181411058
chr1	184314700	184315700	0.390739379576424
chr1	184314800	184315800	0.6088671172694838
chr1	184314900	184315900	0.9416812631591212
chr1	184315000	184316000	0.9553712939220018
chr1	184315100	184316100	0.5308861807207029
chr1	184315200	184316200	0.4208856423573713
chr1	184315300	184316300	-0.1424025838066152
chr1	184315400	184316400	-0.5436727573101591
chr1	184315500	184316500	0.08223704977287699
chr1	184315600	184316600	0.6330599696813549
chr1	184315700	184316700	1.0981291267782154
chr1	184315900	184316900	0.827299682423738
chr1	184316000	184317000	1.062823845867357
chr1	184316100	184317100	1.274693599167063
chr1	184316200	184317200	1.462526472556459
chr1	184316300	184317300	1.1448241246207915
chr1	184316400	184317400	1.0125091859893762
chr1	184316500	184317500	0.7198297497697802
chr1	184316600	184317600	0.6233366565703974
chr1	184316700	184317700	0.07288512457837416
chr1	184316800	184317800	-0.3562391646042578
chr1	184316900	184317900	-0.8405805963169536
chr1	184317000	184318000	-1.0108376435579518
chr1	184317100	184318100	-0.8528197472176285
chr1	184317200	184318200	-0.70375416821473
chr1	184317300	184318300	0.13699314941705956
chr1	184317400	184318400	-0.2305321136763589
chr1	184317500	184318500	-0.17011980108703836
chr1	184317600	184318600	-0.08353119159125462
chr1	184317700	184318700	0.12539932048845445
chr1	184317800	184318800	0.5245488530474279
chr1	184317900	184318900	0.9245111793047758
chr1	184318000	184319000	0.07268681245294807
chr1	184318100	184319100	-0.07038057470062786
chr1	184318200	184319200	-0.4953835481099885
chr1	184318300	184319300	-1.3587678472319051
chr1	184318400	184319400	-1.1927058458445658
chr1	184318500	184319500	-1.068975134605195
chr1	184318600	184319600	-1.3497521260549032
chr1	184318700	184319700	-1.3168840683924896
chr1	184318800	184319800	-0.9860937316703288
chr1	184318900	184319900	-1.2181969727032842
chr1	184319000	184320000	-0.7418677854549699
chr1	184319100	184320100	-1.2690935434698691
chr1	184319200	184320200	-1.0910035210398703
chr1	184319300	184320300	-0.5054589893494218
chr1	184319400	184320400	-0.37335379720255385
chr1	184319500	184320500	-0.20046337306265424
chr1	184319600	184320600	-0.27887376399274666
chr1	184319700	184320700	-0.8714608212491508
chr1	184319800	184320800	-1.4601094896759692
chr1	184319900	184320900	-1.4751602714415777
chr1	184320000	184321000	-0.7356185250256851
chr1	184320100	184321100	-0.22365967190648287
chr1	184320200	184321200	0.056579639834995164
chr1	184320300	184321300	-0.1615316808074937
chr1	184320400	184321400	-0.4496178693553588
chr1	184320500	184321500	-1.0389237836776912
chr1	184320600	184321600	-1.1174503859869185
chr1	184320700	184321700	-0.7771220656714183
chr1	184320800	184321800	-0.8913519443278752
chr1	184320900	184321900	-0.8659695703095198
chr1	184321000	184322000	-1.5140113845274608
chr1	184321100	184322100	-1.4874810161059622
chr1	184321200	184322200	-1.2863193187335005
chr1	184321300	184322300	-1.8997432139398724
chr1	184321400	184322400	-1.6866953475221924
chr1	184321500	184322500	-1.5917512509592167
chr1	184321600	184322600	-1.550877117949105
chr1	184321700	184322700	-1.1909100394517824
chr1	184321800	184322800	-1.2474491191135415
chr1	184321900	184322900	-0.9736137847679271
chr1	184322000	184323000	-0.8149306906519647
chr1	184322100	184323100	-0.4453883177642705
chr1	184322200	184323200	-0.9409100990618616
chr1	184322300	184323300	-0.08814366452210443
chr1	184322400	184323400	0.16401846545265414
chr1	184322500	184323500	0.2516605284406145
chr1	184322600	184323600	0.22084922653356226
chr1	184322700	184323700	-0.5229522866227845
chr1	184322800	184323800	-0.1613605484700453
chr1	184322900	184323900	0.002905655497527539
chr1	184323000	184324000	-0.5399688922725758
chr1	184323100	184324100	-0.9850200098741404
chr1	184323200	184324200	-1.0110025057212926
chr1	184323300	184324300	-1.5294474709705128
chr1	184323400	184324400	-3.113750007423907
chr1	184323500	184324500	-3.2395212645330185
chr1	184323600	184324600	-3.5607743449454086
chr1	184323700	184324700	-2.7471720068159318
chr1	184323800	184324800	-2.555016353632844
chr1	184323900	184324900	-2.0208741413485733
chr1	184324000	184325000	-1.4240139186072909
chr1	184324100	184325100	-1.3077180932068233
chr1	184324200	184325200	-0.8702042296981588
chr1	184324300	184325300	-0.4761358031728562
chr1	184324400	184325400	1.0880804437962421
chr1	184324500	184325500	1.2585137463336078
chr1	184324600	184325600	1.8679890616178283
chr1	184324700	184325700	1.6437233293137636
chr1	184324800	184325800	1.436613422853846
chr1	184324900	184325900	1.0041327907758848
chr1	184325000	184326000	0.5623307409778795
chr1	184325100	184326100	0.55474315489642
chr1	184325200	184326200	0.597507822187321
chr1	184325300	184326300	0.31916225610190385
chr1	184325400	184326400	0.3064607332415293
chr1	184325500	184326500	0.5896368377884805
chr1	184325600	184326600	0.4153681712025039
chr1	184325700	184326700	0.3324755084429174
chr1	184325800	184326800	-0.10130930576180117
chr1	184325900	184326900	-0.41940983490053024
chr1	184326000	184327000	-0.02687376416850852
chr1	184326100	184327100	0.1139513557752211
chr1	184326200	184327200	-0.22568368232075325
chr1	184326300	184327300	0.12900928738314127
chr1	184326400	184327400	-0.3941958120396043
chr1	184326500	184327500	-0.6479907620269271
chr1	184326600	184327600	-0.20352820344755745
chr1	184326700	184327700	-0.1252452190256404
chr1	184326800	184327800	0.4739973736709282
chr1	184328000	184329000	0.17779258559774538
chr1	184328100	184329100	-0.25788214891011474
chr1	184328200	184329200	-0.038753856042490965
chr1	184328300	184329300	0.06297861817924724
chr1	184328400	184329400	-0.13600900544686012
chr1	184328500	184329500	-0.20062800197219768
chr1	184328600	184329600	0.2933858986024493
chr1	184328700	184329700	0.13444892157279195
chr1	184328800	184329800	0.05957941523796336
chr1	184328900	184329900	0.017547695203678732
chr1	184329000	184330000	-0.6749384513764101
chr1	184329100	184330100	-0.6926092603617672
chr1	184329200	184330200	-1.0592715145930451
chr1	184329300	184330300	-1.340946336946747
chr1	184329400	184330400	-0.9906513336918726
chr1	184329500	184330500	-0.9582397625164508
chr1	184329600	184330600	-0.7383749709254428
chr1	184329700	184330700	-0.8157190886458551
chr1	184329800	184330800	-1.03829461940406
chr1	184329900	184330900	-0.5954184400807452
chr1	184330000	184331000	-0.4555291271781362
chr1	184330100	184331100	-0.4885595536127792
chr1	184330200	184331200	-0.6701473383064962
chr1	184330300	184331300	-0.7763242978132928
chr1	184330400	184331400	-1.0415701253870733
chr1	184330500	184331500	-1.7163892103994078
chr1	184330600	184331600	-1.7910776217213469
chr1	184330700	184331700	-1.3614025423839338
chr1	184330800	184331800	-0.9856762013384268
chr1	184330900	184331900	-1.0783595110165685
chr1	184331000	184332000	-1.2529276744525815
chr1	184331100	184332100	-0.943070303596332
chr1	184331200	184332200	-0.8635197625962245
chr1	184331300	184332300	-0.27549454163771603
chr1	184331400	184332400	-0.16331363674868954
chr1	184331500	184332500	0.003121188540597513
chr1	184331600	184332600	0.14708368392540633
chr1	184331700	184332700	-0.20188995796764134
chr1	184331800	184332800	-0.9010680777184504
chr1	184331900	184332900	-1.182429995509511
chr1	184332000	184333000	-1.1817882439585499
chr1	184332100	184333100	-1.0230647161507709
chr1	184332200	184333200	-0.7951578885349007
chr1	184332300	184333300	-1.0740380951474642
chr1	184332400	184333400	-1.3977558507934664
chr1	184332500	184333500	-1.0411108158694762
chr1	184332600	184333600	-1.026021081160719
chr1	184332700	184333700	-1.1668718869935295
chr1	184332800	184333800	-1.1363636171678408
chr1	184332900	184333900	-0.7351732952068559
chr1	184333000	184334000	-0.885293587706033
chr1	184333100	184334100	-0.783757668399737
chr1	184333200	184334200	-0.8950763576623109
chr1	184333300	184334300	-0.5968416768103406
chr1	184333400	184334400	-0.34902843268503764
chr1	184333500	184334500	-0.4250354784441483
chr1	184333600	184334600	-0.3845338777826769
chr1	184333700	184334700	-0.17577368056660414
chr1	184333800	184334800	-0.12426671623090994
chr1	184333900	184334900	-0.7828396850202397
chr1	184334000	184335000	-0.9532573412085116
chr1	184334100	184335100	-1.018489172062453
chr1	184334200	184335200	-0.9880061368114864
chr1	184334300	184335300	-1.4051432937119106
chr1	184334400	184335400	-1.7492603445477934
chr1	184334500	184335500	-1.5679700708573845
chr1	184334600	184335600	-1.5897866796188156
chr1	184334700	184335700	-2.232157789583109
chr1	184334800	184335800	-2.278454343938229
chr1	184334900	184335900	-2.434236796764584
chr1	184335000	184336000	-2.1526073564382493
chr1	184335100	184336100	-2.4241662406527005
chr1	184335200	184336200	-2.4220147268394667
chr1	184335300	184336300	-2.36536200609535
chr1	184335400	184336400	-2.2564452107756585
chr1	184337400	184338400	-2.695875764537045
chr1	184337500	184338500	-2.889279725496313
chr1	184337600	184338600	-3.2867612190058626
chr1	184337700	184338700	-3.6240449231274505
chr1	184337800	184338800	-4.743975013343046
chr1	184337900	184338900	-5.2471995250639125
chr1	184338000	184339000	-4.62515856854694
chr1	184338100	184339100	-5.382388440454331
chr1	184338200	184339200	-5.813384930742185
chr1	184338300	184339300	-5.672057239691715
chr1	184338400	184339400	-5.874926544703263
chr1	184338500	184339500	-6.004481670072951
chr1	184338600	184339600	-6.313876006895226
chr1	184338700	184339700	-5.971281192273944
chr1	184338800	184339800	-4.983761220876134
chr1	184338900	184339900	-5.2653866322661935
chr1	184339000	184340000	-5.293303005824036
chr1	184339100	184340100	-5.0001016678720775
chr1	184339200	184340200	-4.4246775011981265
chr1	184339300	184340300	-4.827459682742406
chr1	184339400	184340400	-4.556976202767169
chr1	184339500	184340500	-4.383171867727482
chr1	184339600	184340600	-3.493105429843399
chr1	184339700	184340700	-3.485781281076884
chr1	184339800	184340800	-4.057879874484452
chr1	184339900	184340900	-3.911366232345373
chr1	184340000	184341000	-3.095362374409348
chr1	184340100	184341100	-3.2062556316018065
chr1	184340200	184341200	-4.014092782746151
chr1	184340300	184341300	-3.4870033205956683
chr1	184340400	184341400	-3.2845151747726398
chr1	184340500	184341500	-3.5343099589876856
chr1	184340600	184341600	-3.47625307212309
chr1	184340700	184341700	-3.5173123563799096
chr1	184340800	184341800	-2.9942252288746167
chr1	184340900	184341900	-2.280974746907418
chr1	184341000	184342000	-2.799111636127974
chr1	184341100	184342100	-2.754392811656285
chr1	184341200	184342200	-2.149715471438654
chr1	184341300	184342300	-2.3264967786862623
chr1	184341400	184342400	-2.250568524934609
chr1	184341500	184342500	-1.8779285842782885
chr1	184341600	184342600	-2.1199662539758166
chr1	184341700	184342700	-2.305959672383234
chr1	184341800	184342800	-2.187880154811971
chr1	184341900	184342900	-1.7759835005446931
chr1	184342000	184343000	-1.3159933146229628
chr1	184342100	184343100	-1.1329789941081498
chr1	184342200	184343200	-0.4852762521826535
chr1	184342300	184343300	-0.17327537395246456
chr1	184342400	184343400	0.04361137559458875
chr1	184342500	184343500	0.1480513042051394
chr1	184342600	184343600	0.4440986046678616
chr1	184342700	184343700	1.0024468204151171
chr1	184342800	184343800	0.3197863535224706
chr1	184342900	184343900	0.1286292482981745
chr1	184343000	184344000	-0.6425374213388622
chr1	184343100	184344100	-0.5372126413555871
chr1	184343200	184344200	-0.3064458278224648
chr1	184343300	184344300	-0.7165054382167662
chr1	184343400	184344400	-1.10438422140337
chr1	184343500	184344500	-1.0938934553011637
chr1	184343600	184344600	-1.3260454520005471
chr1	184343700	184344700	-0.9630560663150676
chr1	184343800	184344800	-0.8466656457485041
chr1	184343900	184344900	-0.7058335607251082
chr1	184344000	184345000	0.31699638503589006
chr1	184344100	184345100	-0.10710632423787793
chr1	184344200	184345200	-0.7252946745220135
chr1	184344300	184345300	-0.4559412677077543
chr1	184344400	184345400	-0.3311523563738673
chr1	184344500	184345500	-0.3151318429403112
chr1	184344600	184345600	-0.5423876304188255
chr1	184344700	184345700	-1.2574209517879662
chr1	184344800	184345800	-0.6482804811578097
chr1	184344900	184345900	-0.6893057704661353
chr1	184345000	184346000	-0.8313266924757624
chr1	184345100	184346100	-0.3052653417602166
chr1	184345200	184346200	0.005292017026259913
chr1	184345300	184346300	0.2525198020924159
chr1	184345400	184346400	0.07038293404767504
chr1	184345500	184346500	-0.1274844439153775
chr1	184345600	184346600	0.20572438620873065
chr1	184345700	184346700	0.6624788699315718
chr1	184345800	184346800	0.959528488636878
chr1	184346800	184347800	-0.18620941723413809
chr1	184346900	184347900	-0.3237714074677667
chr1	184347000	184348000	-0.5258434072834919
chr1	184347100	184348100	-0.7308133913236716
chr1	184347200	184348200	-0.8106400598790396
chr1	184347300	184348300	-0.7912896957122671
chr1	184347400	184348400	-0.7461698978777769
chr1	184347500	184348500	-0.6174736161386329
chr1	184347600	184348600	-0.18024969045019368
chr1	184347700	184348700	0.3485215138911645
chr1	184347800	184348800	0.16949712657410704
chr1	184347900	184348900	0.1464247836829517
chr1	184348000	184349000	0.24398050394144324
chr1	184349100	184350100	-0.4204629295852781
chr1	184349200	184350200	-0.1970765665801548
chr1	184349300	184350300	-0.4313526514083267
chr1	184349400	184350400	-0.4996446108778646
chr1	184349500	184350500	-1.038299765294095
chr1	184349600	184350600	-0.5212241582288404
chr1	184349700	184350700	-0.309754848185322
chr1	184349800	184350800	-0.07088189840595177
chr1	184349900	184350900	-0.4186562867628375
chr1	184350000	184351000	-0.19391459347030224
chr1	184350100	184351100	-0.4383124594172555
chr1	184350200	184351200	-0.5725668083777297
chr1	184350300	184351300	-0.7299685452392555
chr1	184350400	184351400	-0.43834137791618655
chr1	184350500	184351500	0.5117129084650703
chr1	184350600	184351600	0.5919269020016764
chr1	184350700	184351700	1.118118955973445
chr1	184351800	184352800	0.40139076845131705
chr1	184351900	184352900	-0.622517481905541
chr1	184352000	184353000	-0.30944465669130744
chr1	184352100	184353100	-1.0968181405629778
chr1	184352200	184353200	-1.3727461801670409
chr1	184352300	184353300	-2.0312070355851706
chr1	184352400	184353400	-1.8035510892219384
chr1	184352500	184353500	-1.3748933750916592
chr1	184352600	184353600	-1.2794601925170015
chr1	184352700	184353700	-0.7035555362651139
chr1	184352800	184353800	0.002080734684247552
chr1	184352900	184353900	-0.1677960111468781
chr1	184353000	184354000	-0.39286146005766126
chr1	184353100	184354100	0.20812036813851967
chr1	184353200	184354200	0.6212116822538271
chr1	184353300	184354300	1.1005542853915602
chr1	184353400	184354400	0.18682420076583026
chr1	184353500	184354500	0.5985365943149414
chr1	184354600	184355600	2.470209811024023
chr1	184354700	184355700	2.4149339650428527
chr1	184354800	184355800	1.7641913603772976
chr1	184354900	184355900	1.2389211494920271
chr1	184355000	184356000	0.2657847953940053
chr1	184355100	184356100	0.32423227739228544
chr1	184355200	184356200	-0.6964187733316549
chr1	184355300	184356300	-0.9613388022172094
chr1	184355400	184356400	-0.9241308762023231
chr1	184355500	184356500	-0.9686095871403508
chr1	184355600	184356600	-0.7300921315476054
chr1	184355700	184356700	-0.6824892032385883
chr1	184355800	184356800	-0.6729215589237184
chr1	184355900	184356900	-0.8232585026536025
chr1	184356000	184357000	-0.3642537218460084
chr1	184356100	184357100	-0.8620806613242754
chr1	184356200	184357200	1.0171972510404492
chr1	184356300	184357300	0.9263164052850852
chr1	184356400	184357400	0.7522445567559385
chr1	184356500	184357500	0.9607119536098028
chr1	184356600	184357600	0.4340358371163822
chr1	184356700	184357700	0.30854292223575913
chr1	184356800	184357800	0.2782296637661653
chr1	184356900	184357900	0.10780853125356334
chr1	184357000	184358000	0.22995054279109214
chr1	184357100	184358100	0.1418437685010298
chr1	184357200	184358200	-0.6811449740406232
chr1	184357300	184358300	-1.2548812367294453
chr1	184357400	184358400	-0.5869968678677677
chr1	184357500	184358500	-0.7048071009593166
chr1	184357600	184358600	-0.4316342679385005
chr1	184357700	184358700	-0.33210541151906736
chr1	184357800	184358800	0.4033225139010891
chr1	184357900	184358900	0.5757654337916086
chr1	184358000	184359000	1.0417729814009153
chr1	184358100	184359100	1.1166758610671963
chr1	184358200	184359200	0.6617435907894853
chr1	184358300	184359300	0.7747862709760417
chr1	184358400	184359400	0.8289047281746916
chr1	184358500	184359500	0.5487398355866162
chr1	184358600	184359600	0.34667900818928443
chr1	184358700	184359700	0.6612933716454404
chr1	184358800	184359800	0.015937682841089026
chr1	184358900	184359900	0.11553338417993254
chr1	184359000	184360000	-0.3526183944682298
chr1	184359100	184360100	-0.4328420082435481
chr1	184359200	184360200	-0.275546048693153
chr1	184359300	184360300	-0.18523397828800567
chr1	184359400	184360400	-0.3190084426035348
chr1	184359500	184360500	-0.1225874696594867
chr1	184359600	184360600	-0.1935182324697728
chr1	184359700	184360700	-0.3942807213755224
chr1	184359800	184360800	-0.2036258972070928
chr1	184359900	184360900	0.17743243015845606
chr1	184360000	184361000	-0.023766507577350767
chr1	184360100	184361100	-0.14294693792040056
chr1	184360200	184361200	-0.1147404743563987
chr1	184360300	184361300	-0.13634304557190371
chr1	184360400	184361400	-0.5827135270457778
chr1	184360500	184361500	-1.0643392026951886
chr1	184360600	184361600	-1.0515299938346083
chr1	184360700	184361700	-1.4047362154467355
chr1	184360800	184361800	-1.4486307130719516
chr1	184360900	184361900	-2.032261705431421
chr1	184361000	184362000	-2.661058817786771
chr1	184361100	184362100	-2.3606957006975797
chr1	184361200	184362200	-2.1844148920697584
chr1	184361300	184362300	-1.4455360777288528
chr1	184361400	184362400	-0.7308906482067783
chr1	184361500	184362500	-0.15467246888745326
chr1	184361600	184362600	-0.12696230803284744
chr1	184361700	184362700	-0.15708629187578382
chr1	184361800	184362800	-0.3789452391559987
chr1	184361900	184362900	-0.5760669244066199
chr1	184362000	184363000	-0.3376206875603039
chr1	184362100	184363100	-0.08075617032961302
chr1	184362200	184363200	-0.19147091775414493
chr1	184362300	184363300	-0.7838308005683403
chr1	184362400	184363400	-0.9390700976989208
chr1	184362500	184363500	-0.7749339635829658
chr1	184362600	184363600	-0.32688438674613035
chr1	184362700	184363700	-0.2326891915086692
chr1	184362800	184363800	-0.008171624350152706
chr1	184362900	184363900	0.7489735910717626
chr1	184363000	184364000	1.438549030648948
chr1	184363100	184364100	1.3150369541320717
chr1	184363200	184364200	1.4866639710685858
chr1	184363300	184364300	1.4627753853839909
chr1	184363400	184364400	0.2627259649604137
chr1	184363500	184364500	0.030327734386571138
chr1	184364800	184365800	-0.3676695397828423
chr1	184364900	184365900	-0.8060438498105938
chr1	184365000	184366000	-1.0860934705903762
chr1	184365100	184366100	-1.0907991005867883
chr1	184365200	184366200	-1.0120983511204935
chr1	184365300	184366300	-0.7894119179744428
chr1	184365400	184366400	-0.6402461848719672
chr1	184365500	184366500	-0.6463520369939322
chr1	184365600	184366600	-0.4789505150180632
chr1	184365700	184366700	-0.002431005675694379
chr1	184365800	184366800	-0.1351891632222912
chr1	184365900	184366900	0.08864891142967192
chr1	184366000	184367000	-0.1219045685016295
chr1	184366100	184367100	-0.4077441608885744
chr1	184366200	184367200	0.4168762901581513
chr1	184366300	184367300	0.05997723848268682
chr1	184366400	184367400	0.126502073149831
chr1	184366500	184367500	0.3279828941233253
chr1	184366600	184367600	0.18138257139220948
chr1	184366700	184367700	-0.029614231283626155
chr1	184366800	184367800	0.06762395095735621
chr1	184366900	184367900	0.03872165665657288
chr1	184367000	184368000	1.0082294518443624
chr1	184367100	184368100	1.6290342248394123
chr1	184367200	184368200	0.2787765646812683
chr1	184367300	184368300	0.4808043127088936
chr1	184367400	184368400	0.03270676600845092
chr1	184367500	184368500	-0.1965291664715018
chr1	184367600	184368600	-0.4727669516571652
chr1	184367700	184368700	-0.2411153187989356
chr1	184367800	184368800	0.10600018590670636
chr1	184367900	184368900	0.2182339550201944
chr1	184368000	184369000	-0.14891366450121657
chr1	184368100	184369100	-0.7400003284273393
chr1	184368200	184369200	-0.1964300051663088
chr1	184368300	184369300	-0.13492639092976713
chr1	184368400	184369400	-0.09191075972487664
chr1	184368500	184369500	-0.2391397201531936
chr1	184368600	184369600	-0.02785243600831141
chr1	184368700	184369700	-0.18091368025102372
chr1	184368800	184369800	-0.8770431429759118
chr1	184368900	184369900	-0.8660901895826356
chr1	184369000	184370000	-1.1999701749335452
chr1	184369100	184370100	-0.9396283600242218
chr1	184369200	184370200	-1.4059857666838207
chr1	184369300	184370300	-1.5917726350687895
chr1	184369400	184370400	-1.2871465658978964
chr1	184369500	184370500	-1.5798423857342867
chr1	184369600	184370600	-1.88450763582418
chr1	184369700	184370700	-2.053694621228876
chr1	184369800	184370800	-1.6342008500968563
chr1	184369900	184370900	-1.9735794980469423
chr1	184370000	184371000	-2.0277015434390564
chr1	184370100	184371100	-2.364630275699211
chr1	184370200	184371200	-1.685594046420301
chr1	184370300	184371300	-1.6528402902608006
chr1	184370400	184371400	-1.6334202237305764
chr1	184370500	184371500	-0.6919031955150838
chr1	184370600	184371600	-0.19034815619795167
chr1	184370700	184371700	-0.6487139510904315
chr1	184370800	184371800	-0.7765940286373603
chr1	184370900	184371900	-0.677280196793028
chr1	184371000	184372000	-0.270393982147412
chr1	184371100	184372100	0.10269937262162594
chr1	184371200	184372200	-0.296431317236591
chr1	184371300	184372300	0.10211624760347572
chr1	184371400	184372400	0.15864425493527784
chr1	184372100	184373100	-0.2872138038043524
chr1	184372200	184373200	0.05616386826488821
chr1	184372300	184373300	0.5685301871107528
chr1	184372400	184373400	0.7929200356956373
chr1	184372500	184373500	1.179376472523196
chr1	184372600	184373600	1.1040518333235536
chr1	184372700	184373700	0.8909027383283868
chr1	184372800	184373800	1.3058427836867441
chr1	184372900	184373900	0.9266118391202406
chr1	184373000	184374000	0.46914289477859517
chr1	184373100	184374100	0.5962686139810051
chr1	184373200	184374200	0.3662513165242253
chr1	184373300	184374300	0.4276991574320179
chr1	184373400	184374400	0.2251342343391068
chr1	184373500	184374500	-0.2735790831618099
chr1	184374600	184375600	-1.4964317904591822
chr1	184376100	184377100	-0.06032568044764305
chr1	184376200	184377200	0.37120754318071
chr1	184376300	184377300	-0.08954510309436331
chr1	184376400	184377400	-0.17563942686690634
chr1	184376500	184377500	-0.4142129662747304
chr1	184376600	184377600	-0.5307944642233888
chr1	184376700	184377700	-0.40069672266824696
chr1	184376800	184377800	-0.6449239239381813
chr1	184376900	184377900	-0.5081836769871885
chr1	184377000	184378000	-1.1646069531495398
chr1	184377100	184378100	-0.4102744729634045
chr1	184377200	184378200	-0.9789907372095268
chr1	184377300	184378300	-0.5834676360418793
chr1	184378400	184379400	-0.04257074196938914
chr1	184378500	184379500	-0.14256532348886186
chr1	184378600	184379600	0.3547502250592516
chr1	184378700	184379700	0.6506294105749424
chr1	184378800	184379800	0.9123372650445604
chr1	184378900	184379900	0.4235914467249705
chr1	184379000	184380000	-0.11290626965137768
chr1	184379100	184380100	0.03734899530726705
chr1	184379200	184380200	-0.134514354789947
chr1	184379300	184380300	-0.2900891009347621
chr1	184379400	184380400	-1.1221704583274752
chr1	184379500	184380500	-0.12900005125246222
chr1	184379600	184380600	0.13372471614692488
chr1	184379700	184380700	-0.27011795494616725
chr1	184379800	184380800	-0.27669892758311604
chr1	184379900	184380900	0.3189537199683781
chr1	184380000	184381000	0.6364030358312478
chr1	184380100	184381100	0.7267570362068594
chr1	184380200	184381200	0.549131867713025
chr1	184380300	184381300	0.20706343973886826
chr1	184380400	184381400	0.06187515417970989
chr1	184380500	184381500	-0.15878566266998545
chr1	184380600	184381600	-0.10236014261343272
chr1	184380700	184381700	0.9793077405681172
chr1	184380800	184381800	0.5662928110191858
chr1	184380900	184381900	0.4183760424021396
chr1	184381000	184382000	0.34824412804414506
chr1	184381100	184382100	0.1951965997284381
chr1	184381200	184382200	0.4334815002389645
chr1	184381300	184382300	0.9649264047675312
chr1	184381400	184382400	1.4949440907789389
chr1	184381500	184382500	1.6307479252920636
chr1	184381600	184382600	1.9955608176207855
chr1	184381700	184382700	1.0410920500933725
chr1	184381800	184382800	1.3093249560201428
chr1	184381900	184382900	1.4453227769172392
chr1	184382000	184383000	1.6815064936148203
chr1	184382100	184383100	1.9795171684098267
chr1	184382200	184383200	2.459302160818284
chr1	184382300	184383300	2.0538931852312365
chr1	184382400	184383400	2.067859721059466
chr1	184382500	184383500	1.9227599087304024
chr1	184382600	184383600	1.5788828782918791
chr1	184382700	184383700	1.3808556780268328
chr1	184382800	184383800	1.3252225587613438
chr1	184382900	184383900	1.7813065013978508
chr1	184383000	184384000	1.0225333134548082
chr1	184383100	184384100	0.5309462333789684
chr1	184383200	184384200	-0.06822445579328729
chr1	184383300	184384300	0.14637026221293786
chr1	184383400	184384400	0.33404195292442296
chr1	184383500	184384500	0.16417239422563068
chr1	184383600	184384600	0.4588494571021232
chr1	184383700	184384700	1.2243528985975043
chr1	184383800	184384800	1.3958964523859378
chr1	184383900	184384900	1.3092179501316257
chr1	184384000	184385000	2.050575115576582
chr1	184384100	184385100	2.6673774801418264
chr1	184384200	184385200	2.9793381885559613
chr1	184384300	184385300	2.618608754876183
chr1	184384400	184385400	2.3911769418781708
chr1	184384500	184385500	2.5649654412724785
chr1	184384600	184385600	2.129668704952671
chr1	184384700	184385700	1.532216417375358
chr1	184384800	184385800	1.7870186410752296
chr1	184384900	184385900	1.6000402874686417
chr1	184385000	184386000	1.4870552507779047
chr1	184385100	184386100	1.3164132770540706
chr1	184385200	184386200	0.7333291701832944
chr1	184385300	184386300	1.2276694114639288
chr1	184385400	184386400	1.2903846015552096
chr1	184385500	184386500	1.4791885586626918
chr1	184385600	184386600	1.8681912866256567
chr1	184385700	184386700	3.4488513239690373
chr1	184385800	184386800	3.91570643129394
chr1	184385900	184386900	4.329337319084688
chr1	184386000	184387000	4.320445574426551
chr1	184386100	184387100	4.427317344408994
chr1	184386200	184387200	5.6614621311022
chr1	184386300	184387300	6.074007141689746
chr1	184386400	184387400	6.3156801861080565
chr1	184386500	184387500	6.662200763834307
chr1	184386600	184387600	7.211936069516133
chr1	184386700	184387700	6.482620277361137
chr1	184386800	184387800	6.02819131068315
chr1	184386900	184387900	5.4914503520811415
chr1	184387000	184388000	5.644857731098403
chr1	184387100	184388100	5.501429964238484
chr1	184387200	184388200	4.95012399411445
chr1	184387300	184388300	3.713064137809208
chr1	184387400	184388400	2.6990864503935583
chr1	184387500	184388500	2.006680560673413
chr1	184387600	184388600	1.0966258010266878
chr1	184387700	184388700	0.5805013726711099
chr1	184387800	184388800	0.5508177317469298
chr1	184387900	184388900	0.5427257188618227
chr1	184388000	184389000	0.12453899143480111
chr1	184388100	184389100	0.14810073301223306
chr1	184388200	184389200	-0.08681258223736432
chr1	184388300	184389300	0.7772958355811467
chr1	184388400	184389400	1.0441446498299254
chr1	184388500	184389500	1.0931540721433053
chr1	184388600	184389600	1.0394482738325317
chr1	184388700	184389700	0.8360253378644791
chr1	184388800	184389800	1.4819378100849716
chr1	184388900	184389900	1.763608683761054
chr1	184389000	184390000	2.139895420587618
chr1	184389100	184390100	1.580441988231882
chr1	184389200	184390200	0.8330332750605769
chr1	184389300	184390300	0.3809491277308065
chr1	184389400	184390400	0.5832810773933889
chr1	184389500	184390500	0.06803712338303877
chr1	184389600	184390600	-0.4543243367082215
chr1	184389700	184390700	0.17049074968995145
chr1	184389800	184390800	-0.8821221532475105
chr1	184389900	184390900	-0.8524942609359919
chr1	184390000	184391000	-1.1611579102075262
chr1	184390100	184391100	-0.6815722137356506
chr1	184390200	184391200	0.014445670649335787
chr1	184390300	184391300	-0.030751707214132742
chr1	184390400	184391400	0.3938664413579192
chr1	184390500	184391500	0.7153687024236105
chr1	184390600	184391600	0.9421603448793976
chr1	184390700	184391700	0.17404666624157716
chr1	184390800	184391800	0.8778535314871192
chr1	184390900	184391900	0.7549458952395678
chr1	184391000	184392000	1.3378883083916688
chr1	184391100	184392100	1.105366875720374
chr1	184391200	184392200	0.7780090790414724
chr1	184391300	184392300	1.9121620813292428
chr1	184391400	184392400	1.2390316927448892
chr1	184391500	184392500	1.6915069837746817
chr1	184391600	184392600	1.5797642142214363
chr1	184391700	184392700	1.2559162734599023
chr1	184391800	184392800	1.3278694419543533
chr1	184392900	184393900	0.5576762292617369
chr1	184393000	184394000	0.351380907342017
chr1	184393100	184394100	0.4292294611185871
chr1	184393200	184394200	0.10671248500579328
chr1	184393300	184394300	0.02632064068428329
chr1	184393400	184394400	0.13918977685881842
chr1	184393500	184394500	-0.37796820032376544
chr1	184393600	184394600	-0.3631721157278275
chr1	184393700	184394700	-0.2590806762114031
chr1	184393800	184394800	-0.4661231834399166
chr1	184393900	184394900	-0.3253443676363528
chr1	184394000	184395000	-0.4459113333208434
chr1	184394100	184395100	-1.2328671659860155
chr1	184394200	184395200	-0.43312025852732217
chr1	184394300	184395300	-0.7205994896540078
chr1	184394400	184395400	-0.5039330408425621
chr1	184394500	184395500	-0.6141780848009271
chr1	184394600	184395600	0.005872517051092738
chr1	184394700	184395700	0.17055146034920565
chr1	184394800	184395800	0.3208929225693057
chr1	184394900	184395900	0.6668739598526295
chr1	184395000	184396000	1.1854688725594267
chr1	184395100	184396100	1.3469083242360014
chr1	184395200	184396200	0.7381877818589626
chr1	184395300	184396300	1.3246988526480572
chr1	184395400	184396400	0.9336849723055756
chr1	184395500	184396500	1.3727504285726586
chr1	184395600	184396600	1.2133691994363411
chr1	184395700	184396700	1.4235006945600293
chr1	184395800	184396800	1.2139394440681044
chr1	184395900	184396900	-0.0254521894489822
chr1	184396000	184397000	-0.7968259805319519
chr1	184396100	184397100	-1.2589549758531675
chr1	184396200	184397200	-0.6923442342928662
chr1	184396300	184397300	-1.3563603771282706
chr1	184396400	184397400	-1.8531121425232764
chr1	184396500	184397500	-1.91795188562612
chr1	184396600	184397600	-2.44577643691348
chr1	184396700	184397700	-2.5897364267881167
chr1	184396800	184397800	-2.63775154956152
chr1	184396900	184397900	-2.6199511898542984
chr1	184397000	184398000	-2.1179512784187637
chr1	184397100	184398100	-1.1618168911194169
chr1	184397200	184398200	-1.6952633654671387
chr1	184397300	184398300	-1.5070941349918328
chr1	184397400	184398400	-0.8169276251295899
chr1	184397500	184398500	-0.8476692018551877
chr1	184397600	184398600	-0.5870565686812266
chr1	184397700	184398700	-1.0477476642169832
chr1	184397800	184398800	-0.5958216571929882
chr1	184397900	184398900	0.4339062863585381
chr1	184398000	184399000	0.31184414903008484
chr1	184398100	184399100	0.7024130836133387
chr1	184398200	184399200	0.5279615596549116
chr1	184398300	184399300	1.0158475543370968
chr1	184399400	184400400	1.720607907133722
chr1	184399500	184400500	1.2868456480802446
chr1	184399600	184400600	1.0086835693381448
chr1	184399700	184400700	0.8844895843509059
chr1	184399800	184400800	0.5885715696077073
chr1	184399900	184400900	1.2174322561944275
chr1	184400000	184401000	1.4347702104292777
chr1	184400100	184401100	1.5019715473144697
chr1	184400200	184401200	0.6519347771527251
chr1	184400300	184401300	0.9250030490611082
chr1	184400400	184401400	1.3102313754896966
chr1	184400500	184401500	1.9438972894592723
chr1	184400600	184401600	2.352218946352368
chr1	184400700	184401700	2.9722050896907253
chr1	184400800	184401800	2.5733375943975187
chr1	184400900	184401900	2.1842652418415875
chr1	184401000	184402000	1.9705636645041096
chr1	184401100	184402100	1.8337293648880248
chr1	184401200	184402200	1.7544237830416678
chr1	184401300	184402300	1.9584657121808648
chr1	184401400	184402400	1.1869507125817225
chr1	184401500	184402500	0.9258802031957978
chr1	184401600	184402600	0.918091480026164
chr1	184401900	184402900	0.9129374097910437
chr1	184402000	184403000	1.1099765287193681
chr1	184402100	184403100	1.1232667697607166
chr1	184402200	184403200	1.637094820764773
chr1	184402300	184403300	1.3826237464662268
chr1	184402400	184403400	1.2578292364882304
chr1	184402500	184403500	1.1109673329483485
chr1	184402600	184403600	0.9030388283060056
chr1	184402700	184403700	1.0094972347622608
chr1	184402800	184403800	1.0110379898733175
chr1	184402900	184403900	0.9896781259408374
chr1	184403000	184404000	0.9335660188353687
chr1	184403100	184404100	0.7300196570571218
chr1	184403200	184404200	0.7214308145961794
chr1	184403300	184404300	0.5984503042762551
chr1	184403400	184404400	1.4632652765982042
chr1	184403500	184404500	1.8488210413122201
chr1	184403600	184404600	1.5874251512568716
chr1	184403700	184404700	1.1505628314294951
chr1	184403800	184404800	1.678704608919118
chr1	184403900	184404900	1.2915131627216865
chr1	184404000	184405000	1.320577207690788
chr1	184404100	184405100	1.635990508069492
chr1	184404200	184405200	1.4766573001085763
chr1	184404300	184405300	1.3886143760493983
chr1	184404400	184405400	1.3731736731812194
chr1	184404500	184405500	1.2148802022885146
chr1	184404600	184405600	2.216115379690613
chr1	184404700	184405700	2.3003647343410565
chr1	184404800	184405800	1.873623832649504
chr1	184404900	184405900	2.097866747401166
chr1	184405000	184406000	1.9303525754882311
chr1	184405100	184406100	1.7607165154746487
chr1	184405200	184406200	1.7317437510175546
chr1	184405300	184406300	1.4404784078855606
chr1	184405400	184406400	0.9862050476207636
chr1	184405500	184406500	0.7935925482766826
chr1	184405600	184406600	0.5224724167130108
chr1	184405700	184406700	0.5216878605183326
chr1	184405800	184406800	0.5346860358082828
chr1	184405900	184406900	0.2019103763268557
chr1	184406000	184407000	1.102128781978766
chr1	184406100	184407100	1.2286670688555374
chr1	184406200	184407200	1.2981095736675836
chr1	184406300	184407300	1.9964628916489164
chr1	184406400	184407400	1.6461358645592037
chr1	184406500	184407500	1.6603467351112111
chr1	184406600	184407600	1.2232931688012478
chr1	184406700	184407700	1.0925765195847366
chr1	184406800	184407800	1.0014612340263949
chr1	184406900	184407900	1.4909921416139915
chr1	184407000	184408000	1.2170447386510168
chr1	184407100	184408100	1.3057672631184154
chr1	184407200	184408200	1.698032350647333
chr1	184407300	184408300	1.6009299089216915
chr1	184407400	184408400	1.9933339258643497
chr1	184407500	184408500	1.7261461926172283
chr1	184407600	184408600	1.7711262519052555
chr1	184407700	184408700	1.7272780803268502
chr1	184407800	184408800	2.181302634892264
chr1	184407900	184408900	1.96133227976448
chr1	184408000	184409000	1.7479340187340817
chr1	184408100	184409100	2.06271238197917
chr1	184408200	184409200	1.7176057789747678
chr1	184408300	184409300	1.4538449215022144
chr1	184408400	184409400	1.6126724456690678
chr1	184408500	184409500	1.7472934483251727
chr1	184408600	184409600	2.211248717470784
chr1	184408700	184409700	2.982911328373796
chr1	184408800	184409800	2.5813402108515144
chr1	184408900	184409900	2.729888407078102
chr1	184409000	184410000	2.685227313096305
chr1	184409100	184410100	2.5508064720934875
chr1	184409200	184410200	2.196253378005164
chr1	184409300	184410300	2.0090576359219874
chr1	184409400	184410400	1.933056902230144
chr1	184409500	184410500	2.020102516140729
chr1	184409600	184410600	1.47804801263349
chr1	184411500	184412500	-0.9851594947418616
chr1	184411600	184412600	-0.3823167392565253
chr1	184411700	184412700	0.014247555549475762
chr1	184411800	184412800	1.4598878948235663
chr1	184411900	184412900	1.281141320947937
chr1	184412000	184413000	1.784501861664578
chr1	184412100	184413100	1.6005060989622504
chr1	184412200	184413200	1.972274601640819
chr1	184412300	184413300	2.2938890185766314
chr1	184412400	184413400	2.40711091286333
chr1	184412500	184413500	2.4680218691820945
chr1	184412600	184413600	1.7894155492205632
chr1	184412700	184413700	2.2077847757118225
chr1	184412800	184413800	1.7452183064386697
chr1	184412900	184413900	1.7267001711502945
chr1	184413000	184414000	1.949513515038353
chr1	184413100	184414100	2.146978165257885
chr1	184413200	184414200	2.172866854158598
chr1	184413300	184414300	1.4252320371454714
chr1	184413400	184414400	1.587343645736372
chr1	184413500	184414500	1.150926848577247
chr1	184413600	184414600	1.7713525673922241
chr1	184413700	184414700	1.0214741955855329
chr1	184413800	184414800	1.2800700490636532
chr1	184413900	184414900	0.8582782663631487
chr1	184414000	184415000	0.09514863180622776
chr1	184414100	184415100	0.4373699710086248
chr1	184414200	184415200	0.7508365090441375
chr1	184414300	184415300	1.585318838966264
chr1	184414400	184415400	0.6426747915313132
chr1	184414500	184415500	0.10931024480644314
chr1	184414600	184415600	0.03735071218304468
chr1	184414700	184415700	-0.06748996621450003
chr1	184414800	184415800	-0.4873497018675799
chr1	184414900	184415900	-0.3996331235983526
chr1	184415000	184416000	-0.13136771711260145
chr1	184415100	184416100	-1.2136974370607867
chr1	184415200	184416200	-2.800221703404321
chr1	184415300	184416300	-2.8857611236281637
chr1	184415400	184416400	-2.2512885445883843
chr1	184415500	184416500	-1.9839384424064896
chr1	184415600	184416600	-2.3730086649793254
chr1	184415700	184416700	-2.2008308120871023
chr1	184415800	184416800	-2.0301720946557937
chr1	184415900	184416900	-1.6285830233278702
chr1	184416000	184417000	-1.8035350224805409
chr1	184416100	184417100	-1.3071056843644488
chr1	184416200	184417200	-0.11189473528843136
chr1	184416300	184417300	-0.35030714271046776
chr1	184416400	184417400	-0.08187962428206809
chr1	184416500	184417500	0.3660518660495493
chr1	184416600	184417600	0.2574895271622715
chr1	184416700	184417700	0.5205125625680422
chr1	184416800	184417800	0.6540724453804725
chr1	184416900	184417900	0.18888050445358529
chr1	184417000	184418000	-0.08444902247523851
chr1	184417100	184418100	0.17109231259917052
chr1	184417200	184418200	-0.02799380953716261
chr1	184417300	184418300	0.12315889336696545
chr1	184417400	184418400	0.02729604670494624
chr1	184417500	184418500	-0.3704881376012808
chr1	184417600	184418600	-0.4021965995283723
chr1	184417700	184418700	-0.7002580585126819
chr1	184417800	184418800	-0.8881484712606329
chr1	184417900	184418900	-0.9739774583366836
chr1	184418000	184419000	-1.1536748640307881
chr1	184418100	184419100	-1.582057953484981
chr1	184418200	184419200	-0.9592065112819724
chr1	184418300	184419300	-0.912612534460828
chr1	184418400	184419400	-0.44169914229075
chr1	184418500	184419500	-0.2122941736192604
chr1	184418600	184419600	0.2171527374868784
chr1	184418700	184419700	0.06794940943383006
chr1	184418800	184419800	0.2661932747081989
chr1	184418900	184419900	0.7617421839132323
chr1	184419000	184420000	0.978634270675359
chr1	184419100	184420100	1.153683874168404
chr1	184419200	184420200	0.6458664533305052
chr1	184419300	184420300	0.24105476536333315
chr1	184419400	184420400	-0.20467447849896367
chr1	184419500	184420500	-0.21072630016359067
chr1	184419600	184420600	-0.6207361623632226
chr1	184419700	184420700	-0.2927673020302857
chr1	184419800	184420800	-0.23398587169021634
chr1	184419900	184420900	0.0122800934247466
chr1	184420000	184421000	0.6782266622399636
chr1	184420100	184421100	0.5926872518616775
chr1	184420200	184421200	0.3353272176695153
chr1	184420300	184421300	0.4804057017469118
chr1	184420400	184421400	0.9193271019191456
chr1	184420500	184421500	0.8071083928837159
chr1	184420600	184421600	1.534393988609058
chr1	184420700	184421700	1.5394030461828756
chr1	184420800	184421800	1.5520695724068423
chr1	184420900	184421900	1.0391786083384271
chr1	184421000	184422000	1.1730070704347153
chr1	184421100	184422100	1.3856338836309108
chr1	184421200	184422200	1.4810437773630785
chr1	184421300	184422300	2.322692332871382
chr1	184421400	184422400	1.8692741201763516
chr1	184421500	184422500	1.780237211899714
chr1	184421600	184422600	1.4939732551271023
chr1	184421700	184422700	1.6358490308243745
chr1	184421800	184422800	1.2908237369295426
chr1	184421900	184422900	0.8276018762482629
chr1	184422000	184423000	0.010608692660864128
chr1	184422100	184423100	-0.6569473033399136
chr1	184422200	184423200	-0.7157622564543773
chr1	184422300	184423300	-1.468362065882284
chr1	184422400	184423400	-1.7701621845949629
chr1	184422500	184423500	-1.6402900362399244
chr1	184422600	184423600	-1.7540477225499045
chr1	184422700	184423700	-1.6500910698216924
chr1	184422800	184423800	-1.6126585161371576
chr1	184422900	184423900	-0.8084030040113497
chr1	184423000	184424000	-0.2763062088310118
chr1	184423100	184424100	-0.13686453153202768
chr1	184423200	184424200	-0.02004630957318925
chr1	184423300	184424300	0.13078239210449116
chr1	184423400	184424400	0.8001648471409207
chr1	184423500	184424500	1.004916151318723
chr1	184423600	184424600	0.9341833930418088
chr1	184423700	184424700	0.4160787438750927
chr1	184423800	184424800	1.2403934469283
chr1	184423900	184424900	1.1775011079061863
chr1	184424000	184425000	0.12680081265614884
chr1	184424100	184425100	0.26607074406293624
chr1	184424200	184425200	0.4495480766335223
chr1	184424300	184425300	0.8971110413374415
chr1	184424400	184425400	0.7180557196489973
chr1	184424500	184425500	0.4560578090798957
chr1	184424600	184425600	1.1075849121950712
chr1	184424700	184425700	1.6727517985146854
chr1	184424800	184425800	0.7985105988395229
chr1	184424900	184425900	1.1594732342995184
chr1	184425000	184426000	2.097189123214162
chr1	184425100	184426100	2.2346562126263323
chr1	184425200	184426200	2.867853008807297
chr1	184425300	184426300	2.164329814311949
chr1	184425400	184426400	2.229475030023888
chr1	184425500	184426500	2.1264873784046583
chr1	184425600	184426600	1.3899089335685428
chr1	184425700	184426700	1.1778655443257844
chr1	184425800	184426800	1.3354866121258215
chr1	184425900	184426900	0.9755934239013492
chr1	184426000	184427000	1.297740950672657
chr1	184426100	184427100	1.4133679552203129
chr1	184426200	184427200	0.9649417791973398
chr1	184426300	184427300	1.007133136385341
chr1	184426400	184427400	0.8433397799512407
chr1	184426500	184427500	0.9919815777641972
chr1	184426600	184427600	1.301472357807644
chr1	184426700	184427700	1.027068512811948
chr1	184426800	184427800	0.38770869375701256
chr1	184426900	184427900	0.21114543734079985
chr1	184427000	184428000	-0.6029960113192611
chr1	184427100	184428100	-0.6854362821890263
chr1	184427200	184428200	-0.825167884972886
chr1	184428200	184429200	-0.8447235410350136
chr1	184428300	184429300	-0.3493394460687556
chr1	184428400	184429400	0.06233271384956171
chr1	184428500	184429500	0.1950612093682101
chr1	184428600	184429600	0.11259817193002818
chr1	184428700	184429700	-0.0494159289180418
chr1	184428800	184429800	-0.26477642776825755
chr1	184428900	184429900	-0.2402642016750977
chr1	184429000	184430000	-0.07100848391492345
chr1	184429100	184430100	-0.0015265311140093176
chr1	184430100	184431100	-1.0346203779812262
chr1	184430200	184431200	-0.9389824946978508
chr1	184430300	184431300	-0.5743879508236781
chr1	184430400	184431400	-0.208046395023837
chr1	184430500	184431500	-0.4847164155142334
chr1	184430600	184431600	0.08976335405310581
chr1	184430700	184431700	-0.09551031116744706
chr1	184430800	184431800	-0.19708208517935344
chr1	184430900	184431900	-0.16186258113189486
chr1	184431000	184432000	-0.022455845253929404
chr1	184431100	184432100	0.4097150786851669
chr1	184431200	184432200	0.41074486638754776
chr1	184431300	184432300	0.2262162843845575
chr1	184431400	184432400	-0.21292136676446508
chr1	184431500	184432500	0.19704978027734224
chr1	184431600	184432600	-0.3138837458233328
chr1	184431700	184432700	0.23694993251146385
chr1	184431800	184432800	0.9785802339144862
chr1	184431900	184432900	1.1328135484132862
chr1	184432000	184433000	1.1066557111075044
chr1	184432100	184433100	0.9678651492002944
chr1	184432200	184433200	0.9285581269775408
chr1	184432300	184433300	0.8062896553961703
chr1	184432400	184433400	0.9488237461761662
chr1	184432500	184433500	0.8912086512312434
chr1	184432600	184433600	1.2045664914295056
chr1	184432700	184433700	0.2369449517262106
chr1	184432800	184433800	-0.0207220169985672
chr1	184432900	184433900	-0.20185814098605576
chr1	184433000	184434000	0.3855039309223507
chr1	184433100	184434100	0.18695113612654524
chr1	184433200	184434200	0.6456964137562979
chr1	184433300	184434300	-0.12177712530570475
chr1	184433400	184434400	-0.2138827194835435
chr1	184433500	184434500	0.2385725729354853
chr1	184433600	184434600	0.40558628158505616
chr1	184433700	184434700	1.3854365322458242
chr1	184433800	184434800	1.4076250425593335
chr1	184433900	184434900	1.851062371737232
chr1	184434000	184435000	1.333034595737515
chr1	184434100	184435100	1.6963848135585824
chr1	184434200	184435200	1.56467364230356
chr1	184434300	184435300	2.5742007633522097
chr1	184434400	184435400	2.798759146938274
chr1	184434500	184435500	2.1010031714444843
chr1	184434600	184435600	1.890791164356204
chr1	184434700	184435700	2.231325197792281
chr1	184434800	184435800	2.1258939305848075
chr1	184434900	184435900	1.7750339172698095
chr1	184435000	184436000	1.7495310582424255
chr1	184435100	184436100	1.8071414818409093
chr1	184435200	184436200	1.6457406005388884
chr1	184435300	184436300	1.364325141538306
chr1	184435400	184436400	1.4932089364915957
chr1	184435500	184436500	1.8883619063464243
chr1	184435600	184436600	1.4769467767577409
chr1	184435700	184436700	0.7362109834558634
chr1	184435800	184436800	0.9285996233852428
chr1	184435900	184436900	1.1565057759272237
chr1	184436000	184437000	1.2578237184406207
chr1	184436100	184437100	0.7617522757928491
chr1	184436200	184437200	0.3142460303158541
chr1	184436300	184437300	0.20882221785657235
chr1	184436400	184437400	-0.0419106913434152
chr1	184436500	184437500	0.05116906416673478
chr1	184436600	184437600	0.468302481328272
chr1	184436700	184437700	0.5036111166669132
chr1	184436800	184437800	0.7194760236254222
chr1	184436900	184437900	0.252124057964258
chr1	184437000	184438000	-0.4429450722055515
chr1	184437100	184438100	0.3557940547473222
chr1	184437200	184438200	0.365068423263062
chr1	184437300	184438300	-0.0143665965715285
chr1	184437400	184438400	-0.606524513831633
chr1	184437500	184438500	-0.8947109982903912
chr1	184437600	184438600	-1.0860652515990363
chr1	184437700	184438700	-1.230679785045331
chr1	184437800	184438800	-1.0986087556937356
chr1	184437900	184438900	-0.901245295843889
chr1	184438000	184439000	-0.6872111586703469
chr1	184438100	184439100	-0.6146746801115577
chr1	184438200	184439200	0.08447978939816984
chr1	184438300	184439300	0.3179838881441517
chr1	184438400	184439400	0.6878948778783263
chr1	184438500	184439500	0.7078220514390957
chr1	184438600	184439600	0.8872838171886609
chr1	184438700	184439700	1.1399239313400475
chr1	184438800	184439800	0.544580470668548
chr1	184438900	184439900	-0.02339526861709493
chr1	184439000	184440000	-0.1021094468578707
chr1	184439100	184440100	0.2016804160704868
chr1	184439200	184440200	0.4992438828878828
chr1	184439300	184440300	1.0474493306336186
chr1	184439400	184440400	1.2298294940462586
chr1	184439500	184440500	1.0748785859986194
chr1	184439600	184440600	1.1614831355311983
chr1	184439700	184440700	0.9852098784813798
chr1	184439800	184440800	1.40366759050462
chr1	184439900	184440900	2.1404735647505144
chr1	184440000	184441000	2.0211014362620756
chr1	184440100	184441100	1.4349292394628426
chr1	184440200	184441200	0.5124971026444307
chr1	184440300	184441300	0.08851002316441843
chr1	184440400	184441400	-0.04016181069027319
chr1	184440500	184441500	-0.4108792056521364
chr1	184440600	184441600	-1.3473043204224269
chr1	184440700	184441700	-0.8946619545345361
chr1	184440800	184441800	-1.1533334778730695
chr1	184440900	184441900	-1.3676930907553546
chr1	184441000	184442000	-0.6303075824815295
chr1	184441100	184442100	-0.3705206697335413
chr1	184441200	184442200	0.2668263687904905
chr1	184441300	184442300	0.38451979069498105
chr1	184441400	184442400	-0.4478122287371513
chr1	184441500	184442500	0.0020714016259560674
chr1	184441600	184442600	0.8768020447436098
chr1	184441700	184442700	0.6980402625161228
chr1	184441800	184442800	0.6351920943991397
chr1	184441900	184442900	0.9350231170568
chr1	184442000	184443000	1.3477411999631288
chr1	184442100	184443100	1.1167157042896392
chr1	184442200	184443200	1.3038657673143617
chr1	184442300	184443300	1.0398733932613151
chr1	184442400	184443400	1.8903936335979181
chr1	184442500	184443500	2.2006312713701783
chr1	184442600	184443600	2.0829309914773484
chr1	184442700	184443700	2.012287878885429
chr1	184442800	184443800	1.967212624612056
chr1	184442900	184443900	1.5068165418329504
chr1	184443000	184444000	0.8926033971255616
chr1	184443100	184444100	1.2121907287055544
chr1	184443200	184444200	0.7514743248034361
chr1	184443300	184444300	1.1804365152137606
chr1	184443400	184444400	1.1916107670109155
chr1	184443500	184444500	1.2350090471770467
chr1	184443600	184444600	1.2486567991345907
chr1	184443700	184444700	0.960212274653612
chr1	184443800	184444800	1.0773019927149508
chr1	184443900	184444900	1.2459538192625657
chr1	184444000	184445000	1.0018765200932214
chr1	184444100	184445100	1.1548675943213706
chr1	184444200	184445200	1.1845336477865838
chr1	184444300	184445300	1.1316078094620905
chr1	184444400	184445400	1.2889158834102112
chr1	184445500	184446500	-0.7345067224516563
chr1	184445600	184446600	-0.8653597198136149
chr1	184445700	184446700	-0.7757210089250266
chr1	184445800	184446800	-0.2352248424478449
chr1	184446900	184447900	-0.010394917593936084
chr1	184447000	184448000	0.3544540774711135
chr1	184447100	184448100	0.4452596258719719
chr1	184447200	184448200	1.0326007538313544
chr1	184447300	184448300	1.2081219202034787
chr1	184447400	184448400	1.421759900105788
chr1	184447500	184448500	2.2041430814510634
chr1	184447600	184448600	2.411218838253934
chr1	184447700	184448700	2.2282137244610007
chr1	184447800	184448800	1.9740977567696885
chr1	184447900	184448900	2.124321539227402
chr1	184448000	184449000	1.823590267247366
chr1	184448100	184449100	1.7849737358590332
chr1	184448200	184449200	-0.9699509352590504
chr1	184448300	184449300	-1.3657463547808
chr1	184448400	184449400	-1.8359095107269765
chr1	184448500	184449500	-1.9664696855890813
chr1	184448600	184449600	-2.522475819888454
chr1	184448700	184449700	-2.5199806794053132
chr1	184448800	184449800	-2.62322137631764
chr1	184448900	184449900	-2.309617217042806
chr1	184449000	184450000	-1.3090944591495535
chr1	184449100	184450100	-1.3727342372375733
chr1	184449200	184450200	1.1744894382462912
chr1	184449300	184450300	0.797045211605172
chr1	184449400	184450400	0.747520584732738
chr1	184449500	184450500	0.5940883052967868
chr1	184449600	184450600	1.4147708884037191
chr1	184449700	184450700	1.7833356033199792
chr1	184449800	184450800	1.943448974598177
chr1	184449900	184450900	1.6416760760862794
chr1	184450000	184451000	1.220224401972006
chr1	184450100	184451100	1.1711700573568835
chr1	184450200	184451200	1.3457959841388774
chr1	184450300	184451300	1.7733890934613254
chr1	184450400	184451400	2.285042089411764
chr1	184451500	184452500	1.098229813480142
chr1	184451600	184452600	1.9147955658152511
chr1	184451700	184452700	1.8339321270859883
chr1	184451800	184452800	2.2470790556023443
chr1	184451900	184452900	1.826100642528229
chr1	184452000	184453000	1.3814269887954433
chr1	184452100	184453100	1.5167151429527232
chr1	184452200	184453200	1.7372106829058642
chr1	184452300	184453300	1.7987906421192357
chr1	184452400	184453400	1.9575930128201309
chr1	184452500	184453500	1.9100618523176145
chr1	184452600	184453600	1.1170154344451009
chr1	184452700	184453700	0.9619655874945976
chr1	184452800	184453800	1.1124608897499453
chr1	184452900	184453900	1.9839535026044173
chr1	184453000	184454000	2.5783804448631455
chr1	184453100	184454100	2.4402209498113683
chr1	184453200	184454200	2.374488700340895
chr1	184453300	184454300	2.1740208017943257
chr1	184453400	184454400	2.557145190007588
chr1	184453500	184454500	2.4885516873134628
chr1	184453600	184454600	2.4562409059386114
chr1	184453700	184454700	3.386637169231992
chr1	184453800	184454800	2.491327837615052
chr1	184453900	184454900	1.5048472963800614
chr1	184454000	184455000	1.8531154387982058
chr1	184454100	184455100	1.5210659143304877
chr1	184454200	184455200	1.6012907435264674
chr1	184454300	184455300	1.4125040061639371
chr1	184454400	184455400	1.1765564524421
chr1	184454500	184455500	0.881350012684468
chr1	184454600	184455600	0.6254614253535453
chr1	184454700	184455700	-0.2778035148894477
chr1	184454800	184455800	0.3131755718687494
chr1	184454900	184455900	0.5418729420081286
chr1	184455000	184456000	-0.05353799156343575
chr1	184455100	184456100	-0.08333143536783576
chr1	184455200	184456200	0.29565043257321005
chr1	184455300	184456300	0.7534539002193733
chr1	184455400	184456400	0.7626053403117388
chr1	184455500	184456500	0.6566718202841851
chr1	184455600	184456600	0.9051657931776022
chr1	184455700	184456700	1.0995538997312324
chr1	184455800	184456800	0.7163694843589139
chr1	184455900	184456900	0.30742857703871185
chr1	184456000	184457000	0.5847708783473049
chr1	184456100	184457100	0.9828661502445376
chr1	184456200	184457200	0.995623412748958
chr1	184456300	184457300	0.13089645713348882
chr1	184456400	184457400	0.4452653151311388
chr1	184456500	184457500	0.8005473821378514
chr1	184456600	184457600	1.0114432443959929
chr1	184456700	184457700	0.7570382265484816
chr1	184456800	184457800	0.4726957519820385
chr1	184456900	184457900	1.2989530195385284
chr1	184457000	184458000	0.9593676768279809
chr1	184457100	184458100	0.5116809487625109
chr1	184457200	184458200	0.4216923723396421
chr1	184457300	184458300	1.098760343326083
chr1	184457400	184458400	0.7851301253836646
chr1	184457500	184458500	0.4431449315145466
chr1	184457600	184458600	-0.1326845563696902
chr1	184457700	184458700	-0.2810622944542306
chr1	184457800	184458800	-0.16577809295947665
chr1	184457900	184458900	-0.555290327567105
chr1	184458000	184459000	-0.3468692151760338
chr1	184458100	184459100	-0.3169694066123284
chr1	184458200	184459200	-0.3129499279566377
chr1	184458300	184459300	-0.3710088935729156
chr1	184458400	184459400	-0.6916206459022676
chr1	184458500	184459500	-0.2231633044011812
chr1	184458600	184459600	0.3672755203779629
chr1	184458700	184459700	1.2496304860203165
chr1	184458800	184459800	1.81307503710229
chr1	184458900	184459900	2.2080120723644203
chr1	184459000	184460000	2.6619795452185353
chr1	184459100	184460100	2.651082090385972
chr1	184459200	184460200	2.7117896659495395
chr1	184459300	184460300	2.398835400425733
chr1	184459400	184460400	2.3859992459107686
chr1	184459500	184460500	2.4305826060481106
chr1	184459600	184460600	2.743759040123669
chr1	184459700	184460700	2.9519589033463296
chr1	184461000	184462000	2.659771377993075
chr1	184461100	184462100	1.8161089968622424
chr1	184461200	184462200	2.140563509906248
chr1	184461300	184462300	2.3174831712547443
chr1	184461400	184462400	2.7201510417776
chr1	184461500	184462500	2.7739804977751583
chr1	184461600	184462600	2.728523231815492
chr1	184461700	184462700	2.3265342551499457
chr1	184461800	184462800	1.9160023713257384
chr1	184461900	184462900	1.378085736482466
chr1	184462000	184463000	1.2783469305089556
chr1	184462100	184463100	2.2248332938906072
chr1	184462400	184463400	-0.2489524028554975
chr1	184462500	184463500	-0.4676576446283615
chr1	184462600	184463600	-0.8664826650758065
chr1	184462700	184463700	-0.93095588472169
chr1	184462800	184463800	-0.6738142658505633
chr1	184462900	184463900	-0.3764451697612465
chr1	184463000	184464000	-0.5940803718751898
chr1	184463100	184464100	-1.3245386839948448
chr1	184463200	184464200	-1.1522660022814941
chr1	184463300	184464300	-0.6261049759884351
chr1	184463400	184464400	-0.4512906881722154
chr1	184463500	184464500	0.0070378815369787516
chr1	184463600	184464600	0.7723187827485651
chr1	184463700	184464700	0.8554572078763457
chr1	184463800	184464800	1.0028681648919442
chr1	184463900	184464900	1.1460690684644443
chr1	184464000	184465000	1.7472718239454683
chr1	184464100	184465100	1.8294178551814508
chr1	184464200	184465200	1.9097651169379688
chr1	184464300	184465300	1.6468392229237558
chr1	184464400	184465400	1.758492642179252
chr1	184464500	184465500	1.494556265733065
chr1	184464600	184465600	1.0150624652367333
chr1	184464700	184465700	1.3180408015129372
chr1	184464800	184465800	0.6509596613788413
chr1	184464900	184465900	0.5094319896979055
chr1	184465000	184466000	-0.04014905459522413
chr1	184465100	184466100	0.5170166059458337
chr1	184465200	184466200	0.6451683573792314
chr1	184465300	184466300	0.4329672581508917
chr1	184465400	184466400	0.7217700182596541
chr1	184465500	184466500	0.7383326090675242
chr1	184465600	184466600	1.099320329090916
chr1	184465700	184466700	1.0248941628824644
chr1	184465800	184466800	1.6814200384310545
chr1	184465900	184466900	1.6438431348881093
chr1	184466000	184467000	2.640287869424128
chr1	184466100	184467100	1.9350722462629344
chr1	184466200	184467200	1.889688509933486
chr1	184466300	184467300	2.1225807020205667
chr1	184466400	184467400	2.2885002529834466
chr1	184466500	184467500	2.500293674162998
chr1	184466600	184467600	2.1878685424856825
chr1	184466700	184467700	1.5625340035953368
chr1	184466800	184467800	1.4860148355969085
chr1	184466900	184467900	1.4012752156990214
chr1	184467000	184468000	0.9713216986076227
chr1	184467100	184468100	1.7496577004103044
chr1	184467200	184468200	2.025885105910699
chr1	184467300	184468300	2.2521772135214446
chr1	184467400	184468400	1.83497478653012
chr1	184467500	184468500	1.0758694803242423
chr1	184467600	184468600	1.5238941535613386
chr1	184467700	184468700	1.8722725993267988
chr1	184467800	184468800	2.0528474733825717
chr1	184467900	184468900	1.665541650614696
chr1	184468000	184469000	1.4202306025484772
chr1	184468100	184469100	1.4747421167920367
chr1	184468200	184469200	1.1114597617879522
chr1	184468300	184469300	0.351167350104556
chr1	184468400	184469400	0.472548161723816
chr1	184468500	184469500	0.6329146302221665
chr1	184468600	184469600	0.008772312262961915
chr1	184468700	184469700	0.3685007283581603
chr1	184468800	184469800	0.4549832784628653
chr1	184468900	184469900	0.8157699506974412
chr1	184469000	184470000	1.0876953846770268
chr1	184469100	184470100	0.8180454727681243
chr1	184469200	184470200	1.2389342226556852
chr1	184469300	184470300	1.6438362565878455
chr1	184469400	184470400	1.3461509433030967
chr1	184469500	184470500	1.99974650406052
chr1	184469600	184470600	3.0563281491694965
chr1	184469700	184470700	2.781072694138292
chr1	184469800	184470800	2.4388407071837674
chr1	184469900	184470900	2.016874881520387
chr1	184470000	184471000	1.508878074199404
chr1	184470100	184471100	1.4191134837758763
chr1	184470200	184471200	1.1345202695153134
chr1	184470300	184471300	0.8776662671457189
chr1	184470400	184471400	0.7822552200234698
chr1	184470500	184471500	0.2548398716507864
chr1	184470600	184471600	0.15710235889626625
chr1	184470700	184471700	0.09610351429801213
chr1	184470800	184471800	0.11574580684126788
chr1	184470900	184471900	0.4601331144048336
chr1	184471000	184472000	0.8094632238196827
chr1	184471100	184472100	0.4214518751782995
chr1	184471200	184472200	0.07193319760646114
chr1	184471300	184472300	0.654107751366871
chr1	184471400	184472400	0.9854701751386796
chr1	184471500	184472500	0.7652328114205763
chr1	184471600	184472600	-0.11034543501690172
chr1	184471700	184472700	-0.5167503166963217
chr1	184471800	184472800	-0.7073160044898873
chr1	184471900	184472900	-0.4737012292251694
chr1	184472000	184473000	-0.6736761480959648
chr1	184472100	184473100	-0.29358002322799714
chr1	184472200	184473200	0.5443369765049242
chr1	184472300	184473300	0.6143254927219635
chr1	184472400	184473400	0.7523325794440784
chr1	184472500	184473500	0.911942383178968
chr1	184472600	184473600	1.2830465870535324
chr1	184472700	184473700	1.5185029811460822
chr1	184472800	184473800	1.5500265653178755
chr1	184472900	184473900	1.8715129642423591
chr1	184473000	184474000	1.8228033415665283
chr1	184473100	184474100	1.5687785208058231
chr1	184473200	184474200	0.7639174874061131
chr1	184473300	184474300	0.5484481401587677
chr1	184473400	184474400	0.1054231263406714
chr1	184473500	184474500	0.6136770815982784
chr1	184473600	184474600	0.14150405680301284
chr1	184473700	184474700	0.04814643686218868
chr1	184473800	184474800	0.4446706143642747
chr1	184473900	184474900	0.12385897594248026
chr1	184474000	184475000	0.2552386252430527
chr1	184474100	184475100	1.0867251600926178
chr1	184474200	184475200	1.2036476162800371
chr1	184474300	184475300	1.2304615542920971
chr1	184474400	184475400	1.3307865093002944
chr1	184474500	184475500	0.6287498680323659
chr1	184474600	184475600	0.7522697966610353
chr1	184474700	184475700	0.6386972437810501
chr1	184474800	184475800	0.6174238286261371
chr1	184474900	184475900	0.19084906534057167
chr1	184475000	184476000	0.08297167431264549
chr1	184475100	184476100	-0.4745987282624636
chr1	184475200	184476200	0.4590118270953182
chr1	184475300	184476300	0.5853110637577489
chr1	184475400	184476400	0.4620484180841383
chr1	184475500	184476500	1.2910992158182582
chr1	184475600	184476600	1.2840820968318694
chr1	184475700	184476700	1.6833465250419746
chr1	184475800	184476800	1.5786760079499251
chr1	184475900	184476900	1.5985865417485567
chr1	184476000	184477000	1.670021868261432
chr1	184476100	184477100	1.7631370571154064
chr1	184476200	184477200	1.6048796392792892
chr1	184476300	184477300	1.6254160710813164
chr1	184476400	184477400	2.0318774848066794
chr1	184476500	184477500	1.7500834912164565
chr1	184476600	184477600	2.0474283832484765
chr1	184476700	184477700	2.047446781605128
chr1	184476800	184477800	2.4009797461862905
chr1	184476900	184477900	2.6335293373334516
chr1	184477000	184478000	2.7356156593112346
chr1	184477100	184478100	2.442318609809559
chr1	184477200	184478200	1.7537402747813058
chr1	184477300	184478300	1.255252463582634
chr1	184477400	184478400	1.191233999487133
chr1	184477500	184478500	1.1986404206831494
chr1	184477600	184478600	1.0404233412949135
chr1	184477700	184478700	1.1390688799364952
chr1	184477800	184478800	0.3594122234330403
chr1	184477900	184478900	0.7967528154020234
chr1	184478000	184479000	1.0333646563689851
chr1	184478100	184479100	1.3546562822656707
chr1	184478200	184479200	1.6494237815833728
chr1	184478300	184479300	1.858773955321306
chr1	184478400	184479400	1.769427535780613
chr1	184478500	184479500	1.435355403441111
chr1	184478600	184479600	1.53801348712347
chr1	184479700	184480700	1.9940125910148183
chr1	184479800	184480800	1.8335034413382267
chr1	184479900	184480900	2.147257987995147
chr1	184480000	184481000	1.9587984024715546
chr1	184480100	184481100	1.6704903599904557
chr1	184480200	184481200	0.8876296506362035
chr1	184480300	184481300	0.5859415646418277
chr1	184480400	184481400	0.3782212172801335
chr1	184480500	184481500	0.8461206177594122
chr1	184480600	184481600	0.5387268649271553
chr1	184480700	184481700	0.12539674001137066
chr1	184480800	184481800	0.4788775190398777
chr1	184480900	184481900	-0.5234987918444995
chr1	184481000	184482000	-0.6837486017655038
chr1	184481100	184482100	-0.3748745290242628
chr1	184481200	184482200	-0.26822616248978776
chr1	184481300	184482300	0.33751584932198164
chr1	184481400	184482400	0.5393915656088499
chr1	184481500	184482500	0.26280012755185306
chr1	184481600	184482600	0.9145902499840086
chr1	184481700	184482700	0.8559568732408337
chr1	184481800	184482800	0.38706178292675536
chr1	184481900	184482900	1.4670759669975018
chr1	184482000	184483000	1.6969077361105334
chr1	184482100	184483100	1.2551385549707526
chr1	184482200	184483200	1.708725515603493
chr1	184482300	184483300	1.5939467369495135
chr1	184482400	184483400	1.6987400691471608
chr1	184482500	184483500	1.2554994153917531
chr1	184482600	184483600	1.6008387402602349
chr1	184482700	184483700	1.2150924690770075
chr1	184482800	184483800	1.3682145594036728
chr1	184482900	184483900	0.8526306554390182
chr1	184483000	184484000	1.2412054386910325
chr1	184483100	184484100	1.793839590090874
chr1	184483200	184484200	1.5805555406817178
chr1	184483300	184484300	0.7467016686992093
chr1	184483400	184484400	0.33576537935467954
chr1	184483500	184484500	0.4482019888125336
chr1	184483600	184484600	0.039638387388644905
chr1	184483700	184484700	0.06600375530148436
chr1	184483800	184484800	-0.14522544472303986
chr1	184483900	184484900	0.20669257774544456
chr1	184484000	184485000	-0.028641740469287087
chr1	184484100	184485100	0.3856455713827626
chr1	184484200	184485200	0.1622934640924233
chr1	184484300	184485300	0.7547800941767361
chr1	184484400	184485400	0.4969127832084002
chr1	184484500	184485500	1.2130234037483385
chr1	184484600	184485600	1.2391508898780272
chr1	184484700	184485700	0.8633790541971994
chr1	184484800	184485800	0.9972642765679574
chr1	184484900	184485900	0.4525715872673286
chr1	184485000	184486000	0.22196981977256847
chr1	184485100	184486100	-0.19331665599370884
chr1	184485200	184486200	-0.011845546082680224
chr1	184485300	184486300	-0.061253812374715375
chr1	184485400	184486400	0.6137671541424755
chr1	184485500	184486500	-0.061758329379253976
chr1	184485600	184486600	-0.06182678236473262
chr1	184485700	184486700	0.17853648640577308
chr1	184485800	184486800	0.2474525357339853
chr1	184485900	184486900	0.9476274461509684
chr1	184486000	184487000	1.1941072961201558
chr1	184486100	184487100	1.3390446484419456
chr1	184486200	184487200	1.3143320430825691
chr1	184486300	184487300	1.6965960060411218
chr1	184486400	184487400	1.7142520568969055
chr1	184486500	184487500	1.844775293258092
chr1	184486600	184487600	1.466906613312246
chr1	184486700	184487700	1.5537695153974271
chr1	184486800	184487800	1.3380063353639409
chr1	184486900	184487900	0.6705183924603718
chr1	184487000	184488000	0.5521414177019142
chr1	184487100	184488100	0.18183402941237825
chr1	184487200	184488200	0.6306175004576398
chr1	184487300	184488300	0.5803891901320379
chr1	184487400	184488400	0.3718853446918709
chr1	184487500	184488500	0.0269453860790802
chr1	184487600	184488600	0.05502130261846206
chr1	184487700	184488700	-0.3517096811112849
chr1	184487800	184488800	-0.1960988293429996
chr1	184487900	184488900	0.08356581513382694
chr1	184488000	184489000	-0.23418211099717878
chr1	184488100	184489100	-0.3432440191617921
chr1	184488200	184489200	-0.2905194337678733
chr1	184488300	184489300	-0.41071449984583003
chr1	184488400	184489400	-0.2735080947895942
chr1	184488500	184489500	0.5763284184564945
chr1	184488600	184489600	0.7474284280472294
chr1	184488700	184489700	0.9480263606761224
chr1	184488800	184489800	1.2024986959121016
chr1	184488900	184489900	0.7933490294283555
chr1	184489000	184490000	0.4420184783701549
chr1	184489100	184490100	0.6983870408734475
chr1	184489200	184490200	0.5597865692055141
chr1	184489300	184490300	0.6935600408729714
chr1	184489400	184490400	-0.15476220639747945
chr1	184489500	184490500	-0.16829356256384104
chr1	184489600	184490600	-0.3555295555829191
chr1	184489700	184490700	0.04696401926824166
chr1	184489800	184490800	-0.01423682514511574
chr1	184489900	184490900	0.5054043665362524
chr1	184490000	184491000	1.2539233360663617
chr1	184490100	184491100	1.3287739231819788
chr1	184490200	184491200	1.1756706848975214
chr1	184490300	184491300	0.4716522554291281
chr1	184490400	184491400	1.5657074619331963
chr1	184490500	184491500	1.0398627464930126
chr1	184490600	184491600	0.6544605647687062
chr1	184490700	184491700	0.566106280909036
chr1	184490800	184491800	0.1833505177199213
chr1	184490900	184491900	-0.09699875043451253
chr1	184491000	184492000	-0.1915726662188426
chr1	184491100	184492100	-0.08313356998654829
chr1	184491200	184492200	-0.17756342819933146
chr1	184491300	184492300	0.8665065546933101
chr1	184491400	184492400	-0.33801051841979624
chr1	184491500	184492500	0.1448028631217568
chr1	184491600	184492600	1.1269858901139305
chr1	184491700	184492700	0.7975000999488725
chr1	184491800	184492800	0.7038646998478384
chr1	184491900	184492900	1.2211977775525942
chr1	184492000	184493000	0.5590858828837327
chr1	184492100	184493100	0.5518109372051495
chr1	184492200	184493200	0.4007470224562368
chr1	184492300	184493300	0.1495059776266997
chr1	184492400	184493400	1.211185379784991
chr1	184492500	184493500	0.7810664792866812
chr1	184492600	184493600	0.6285554246241595
chr1	184492700	184493700	0.604172514073991
chr1	184492800	184493800	0.5274060057876211
chr1	184492900	184493900	-0.2823056992287129
chr1	184493000	184494000	0.43159977870878596
chr1	184493100	184494100	0.7366948928566877
chr1	184493200	184494200	0.8305201071241526
chr1	184493300	184494300	1.2245015933176282
chr1	184493400	184494400	0.6334274431968699
chr1	184493500	184494500	0.7370038155301488
chr1	184493600	184494600	0.5139621046235247
chr1	184493700	184494700	0.45779294594274295
chr1	184493800	184494800	0.8337350921895934
chr1	184494900	184495900	0.10041353933731656
chr1	184496000	184497000	1.8164998030229675
chr1	184496100	184497100	2.3912436634318044
chr1	184496200	184497200	2.9891247623449564
chr1	184496300	184497300	2.707594200885346
chr1	184496400	184497400	2.351765042582848
chr1	184496500	184497500	2.436241919902242
chr1	184496600	184497600	2.2744217018406365
chr1	184496700	184497700	1.816215430400541
chr1	184496800	184497800	0.9538457995685572
chr1	184496900	184497900	1.2871493895020716
chr1	184497000	184498000	1.3594507020540618
chr1	184497100	184498100	0.41090923450383976
chr1	184497200	184498200	0.4383184489620088
chr1	184497300	184498300	0.462278557265897
chr1	184497400	184498400	0.6220784244344295
chr1	184497500	184498500	0.41089697612722775
chr1	184497600	184498600	0.3411560845937735
chr1	184497700	184498700	0.4709092694655131
chr1	184497800	184498800	1.498261223222495
chr1	184497900	184498900	1.2831417878746232
chr1	184498000	184499000	1.1918896654251792
chr1	184498100	184499100	1.6656128182434382
chr1	184498200	184499200	1.8147923324086483
chr1	184498300	184499300	1.7562708942176382
chr1	184498400	184499400	1.4473216818649604
chr1	184498500	184499500	1.2146470177246318
chr1	184498600	184499600	1.3150525058599387
chr1	184498700	184499700	1.3797733324362644
chr1	184498800	184499800	0.7286294957410694
chr1	184498900	184499900	0.5169598800013279
chr1	184499000	184500000	0.28334872521286397
chr1	184499100	184500100	0.6848352525915239
chr1	184499200	184500200	0.02871255933787355
chr1	184499300	184500300	0.43995696807163104
chr1	184499400	184500400	1.0005880692015798
chr1	184499500	184500500	1.4397007925217076
chr1	184499600	184500600	1.4062373172364298
chr1	184499700	184500700	1.0450885692606928
chr1	184499800	184500800	1.1609617342710636
chr1	184499900	184500900	1.5755171220766988
chr1	184500000	184501000	1.0920480296128745
chr1	184500100	184501100	0.9741004515450116
chr1	184500200	184501200	1.2218012049811868
chr1	184500300	184501300	0.849912755757851
chr1	184500400	184501400	1.0206809853492942
chr1	184500500	184501500	0.6704429664523339
chr1	184500600	184501600	0.5962511990012787
chr1	184500700	184501700	0.2793626457011772
chr1	184500800	184501800	0.6273140612377726
chr1	184500900	184501900	0.18393673326463053
chr1	184501000	184502000	1.1144759412999847
chr1	184501100	184502100	1.3567308256632689
chr1	184501200	184502200	1.3765710293803244
chr1	184501300	184502300	1.3801032934561146
chr1	184501400	184502400	1.0769125326297402
chr1	184501500	184502500	0.9357709314220872
chr1	184501600	184502600	0.8824170321390645
chr1	184501700	184502700	1.1257665164115247
chr1	184501800	184502800	0.7816447873402693
chr1	184501900	184502900	0.8385165625503253
chr1	184502000	184503000	0.5910015711040727
chr1	184503100	184504100	0.6334480881394408
chr1	184503200	184504200	0.516388962240805
chr1	184503300	184504300	0.9497095329960948
chr1	184503400	184504400	1.2309777124831138
chr1	184503500	184504500	1.2151757819658615
chr1	184503600	184504600	1.2965981691030992
chr1	184503700	184504700	1.2684882196436909
chr1	184503800	184504800	1.2975114279125417
chr1	184503900	184504900	1.7365352387488322
chr1	184505400	184506400	0.3618355426501577
chr1	184505500	184506500	0.21703109635485804
chr1	184505600	184506600	-0.0022628590473434546
chr1	184505700	184506700	0.5410406530644488
chr1	184505800	184506800	0.5859428510404385
chr1	184505900	184506900	0.2264572923522737
chr1	184506000	184507000	0.49639729755122586
chr1	184506100	184507100	0.938171764728952
chr1	184506200	184507200	1.5077744300148501
chr1	184506300	184507300	1.4720918379268275
chr1	184506400	184507400	0.6191319746337081
chr1	184506500	184507500	0.6537275469615125
chr1	184506600	184507600	0.9960471460450994
chr1	184506700	184507700	0.9414810485119248
chr1	184506800	184507800	0.9983057095011899
chr1	184506900	184507900	1.2179898876236683
chr1	184507000	184508000	0.8882740248103584
chr1	184507100	184508100	0.6314674931816158
chr1	184507200	184508200	1.3763661266086615
chr1	184507300	184508300	1.584391419338162
chr1	184507400	184508400	2.9003752489886145
chr1	184507500	184508500	2.9370078579811465
chr1	184507600	184508600	2.950866457740433
chr1	184507700	184508700	3.174937335695485
chr1	184507800	184508800	3.4379967873892454
chr1	184507900	184508900	3.6324436791557937
chr1	184508000	184509000	3.810454382708766
chr1	184508100	184509100	3.196855691542792
chr1	184508200	184509200	2.103077064774578
chr1	184508300	184509300	1.6088737866509328
chr1	184508400	184509400	1.3649832979813832
chr1	184508500	184509500	1.5602112222427396
chr1	184508600	184509600	1.3397901606322464
chr1	184508700	184509700	0.05057025929070096
chr1	184508800	184509800	-0.296619202144553
chr1	184508900	184509900	-0.5590788311542659
chr1	184509000	184510000	-0.3652746529295845
chr1	184509100	184510100	-0.2849904347198341
chr1	184509200	184510200	0.015349118585833885
chr1	184509300	184510300	0.5844859003987639
chr1	184509400	184510400	0.3672734073412516
chr1	184509500	184510500	0.7470046948992033
chr1	184509600	184510600	0.4839261839767192
chr1	184509700	184510700	1.0075913893985975
chr1	184509800	184510800	0.9329894035146143
chr1	184509900	184510900	1.330071424820383
chr1	184510000	184511000	0.7176053127623511
chr1	184510100	184511100	1.2280505056471598
chr1	184510200	184511200	1.3295696710600375
chr1	184510300	184511300	0.4064434487225589
chr1	184510400	184511400	0.1869453936789785
chr1	184510500	184511500	-0.11959223187452896
chr1	184510600	184511600	0.601776230159213
chr1	184510700	184511700	0.7828828394527771
chr1	184510800	184511800	0.0016985955508967805
chr1	184510900	184511900	-0.6906236257950239
chr1	184511000	184512000	-0.7382606796925285
chr1	184511100	184512100	-1.203139745487272
chr1	184511200	184512200	-1.2587496034903096
chr1	184511300	184512300	-0.6175717576944251
chr1	184511400	184512400	-0.4582548981916454
chr1	184511500	184512500	-0.715998725631003
chr1	184511600	184512600	-1.5505182123257526
chr1	184511700	184512700	-2.0015954210491
chr1	184511800	184512800	-0.9637735138401379
chr1	184511900	184512900	-0.18278009481199026
chr1	184512000	184513000	0.06321645798379694
chr1	184512100	184513100	0.057822408418831024
chr1	184512200	184513200	-0.5852670733627435
chr1	184512300	184513300	-0.32436756591551696
chr1	184512400	184513400	-0.012908838233542934
chr1	184512500	184513500	-0.4406391364053777
chr1	184512600	184513600	-0.2753286266972537
chr1	184512700	184513700	0.1396825573694027
chr1	184512800	184513800	0.07119562502925568
chr1	184512900	184513900	-0.3019281331221719
chr1	184513000	184514000	-0.15306775973835357
chr1	184513100	184514100	0.3016869706480234
chr1	184513200	184514200	0.5248579947441755
chr1	184513300	184514300	0.3902323773764833
chr1	184513400	184514400	0.3063311691391897
chr1	184513500	184514500	1.066984173846603
chr1	184513600	184514600	1.1050771789020777
chr1	184513700	184514700	0.974453230225497
chr1	184513800	184514800	1.0518695218291385
chr1	184513900	184514900	1.1125130550806426
chr1	184514000	184515000	1.0030925797606038
chr1	184514100	184515100	0.9714769066950264
chr1	184514200	184515200	0.18620475139249631
chr1	184514300	184515300	0.053408337543717765
chr1	184514400	184515400	-0.5053441441631851
chr1	184514500	184515500	-0.5278961943578204
chr1	184514600	184515600	-0.44467323179879104
chr1	184514700	184515700	-0.18718264351899466
chr1	184514800	184515800	0.14822211207720232
chr1	184514900	184515900	0.5360585316926274
chr1	184515000	184516000	0.7962008177909689
chr1	184515100	184516100	0.7120416331489999
chr1	184515200	184516200	1.8513571061350809
chr1	184515300	184516300	1.6809333921387943
chr1	184515400	184516400	1.8377319125382083
chr1	184515500	184516500	1.9268719464816308
chr1	184515600	184516600	1.8226048578151808
chr1	184515700	184516700	1.7350841184467456
chr1	184515800	184516800	1.04395578877594
chr1	184515900	184516900	0.7070453254701893
chr1	184516000	184517000	0.39127943681273053
chr1	184516100	184517100	0.1725232335997906
chr1	184516200	184517200	0.037064520093645414
chr1	184516300	184517300	0.11419717916661486
chr1	184516400	184517400	0.2021206565443806
chr1	184516500	184517500	-0.14126556538573382
chr1	184516600	184517600	0.3309932747675277
chr1	184516700	184517700	0.7512371606152918
chr1	184516800	184517800	0.7667107592498464
chr1	184516900	184517900	0.41490092275314794
chr1	184517000	184518000	1.3761532274071901
chr1	184517100	184518100	1.0962465925353484
chr1	184517200	184518200	1.6852021814799312
chr1	184517300	184518300	2.21627774224306
chr1	184517400	184518400	2.1150574991769706
chr1	184517500	184518500	2.102342830175567
chr1	184517600	184518600	2.16604951996212
chr1	184517700	184518700	1.6710832181357056
chr1	184517800	184518800	1.4871393314691996
chr1	184517900	184518900	1.518577784202712
chr1	184518000	184519000	1.298894488104303
chr1	184518100	184519100	1.54754863643076
chr1	184518200	184519200	1.121753319941032
chr1	184518300	184519300	-0.2937797699597281
chr1	184518400	184519400	-0.3060195524802679
chr1	184518500	184519500	-0.5274183809198975
chr1	184518600	184519600	-0.7867893547897375
chr1	184518700	184519700	-1.3988770441836187
chr1	184518800	184519800	-1.1082993560875891
chr1	184518900	184519900	-0.4302062674541127
chr1	184519000	184520000	-0.7157405269332742
chr1	184519100	184520100	-0.6926716075345883
chr1	184519200	184520200	-0.7624788386107415
chr1	184519300	184520300	0.10533156172494117
chr1	184519400	184520400	0.20886471194213505
chr1	184519500	184520500	0.31231226575313065
chr1	184519600	184520600	0.3954165776600044
chr1	184519700	184520700	1.2301303169308908
chr1	184519800	184520800	1.5904306282142138
chr1	184519900	184520900	1.2905394612803724
chr1	184520000	184521000	1.4356952832938843
chr1	184520100	184521100	1.6023970413351538
chr1	184520200	184521200	1.5175195630126543
chr1	184520300	184521300	1.1955822637194458
chr1	184520400	184521400	1.1989489881402864
chr1	184520500	184521500	0.9984778174500089
chr1	184520600	184521600	1.3657695010069977
chr1	184520700	184521700	0.8775036066128425
chr1	184520800	184521800	0.5149952993705222
chr1	184520900	184521900	0.2640534908165931
chr1	184521000	184522000	0.04199385694709507
chr1	184521100	184522100	0.19230908880472267
chr1	184521200	184522200	0.17788860593250955
chr1	184521300	184522300	0.640809605102568
chr1	184521400	184522400	1.1309134511376056
chr1	184521500	184522500	1.1721393357586611
chr1	184521600	184522600	1.283919773312395
chr1	184521700	184522700	1.8395536189063044
chr1	184521800	184522800	1.7399093536381969
chr1	184521900	184522900	1.819510938423489
chr1	184522000	184523000	1.6226260424285548
chr1	184522100	184523100	1.0262037701195783
chr1	184522200	184523200	0.8365460121633792
chr1	184522300	184523300	0.6750412583721949
chr1	184522400	184523400	0.2793983639203433
chr1	184522500	184523500	-0.06963076513366434
chr1	184522600	184523600	-0.1731933593968137
chr1	184522700	184523700	-0.2775810392585845
chr1	184522800	184523800	-0.18881068023312209
chr1	184522900	184523900	-0.696314995467358
chr1	184523000	184524000	-0.26918269828599417
chr1	184523100	184524100	0.15243147177136948
chr1	184523200	184524200	0.5587423400704574
chr1	184523300	184524300	0.6591552861492136
chr1	184523400	184524400	0.13547494056410034
chr1	184523500	184524500	0.5374591437451403
chr1	184523600	184524600	-0.08680397078213761
chr1	184523700	184524700	-0.5612751237601862
chr1	184523800	184524800	-0.7469054915565021
chr1	184523900	184524900	-0.2701554570842817
chr1	184524000	184525000	-0.626923523421457
chr1	184524100	184525100	-1.1345008734142734
chr1	184524200	184525200	-1.3210518938452394
chr1	184524300	184525300	-0.9741308731747162
chr1	184524400	184525400	-1.1437249135860077
chr1	184524500	184525500	-0.7060318627650465
chr1	184524600	184525600	0.0645606244836307
chr1	184524700	184525700	0.5192179838486564
chr1	184524800	184525800	0.7688805615700718
chr1	184524900	184525900	0.8254642722979718
chr1	184525000	184526000	1.276763788512711
chr1	184525100	184526100	1.5716167889389947
chr1	184525200	184526200	1.7076616200867476
chr1	184525300	184526300	1.6147349512993068
chr1	184525400	184526400	2.187873996591201
chr1	184525500	184526500	1.8381003463607124
chr1	184525600	184526600	1.151615693733434
chr1	184525700	184526700	1.3187957384947568
chr1	184525800	184526800	1.3879083287760887
chr1	184525900	184526900	0.7435408504006358
chr1	184526000	184527000	0.29175601615778834
chr1	184526100	184527100	0.2486259110595164
chr1	184526200	184527200	0.25146080566637885
chr1	184526300	184527300	-0.03798099376963535
chr1	184526400	184527400	-0.07148473380893204
chr1	184526500	184527500	0.3129880835430971
chr1	184526600	184527600	0.1951202108062074
chr1	184526700	184527700	0.2607702682266696
chr1	184526800	184527800	-0.4905809963417431
chr1	184526900	184527900	0.2271574705194007
chr1	184527000	184528000	0.5599910406457635
chr1	184527100	184528100	0.5384800112891618
chr1	184527200	184528200	0.4425201865232749
chr1	184527300	184528300	0.6531144299295876
chr1	184527400	184528400	0.7606901000483646
chr1	184527500	184528500	1.31332685616379
chr1	184527600	184528600	1.3249067787353412
chr1	184527700	184528700	1.0160604039170498
chr1	184527800	184528800	1.0826343967975467
chr1	184527900	184528900	0.8163206255536073
chr1	184528000	184529000	0.991257945925921
chr1	184528100	184529100	0.8654811174369113
chr1	184528200	184529200	0.9565767538533164
chr1	184528300	184529300	0.7187056583626252
chr1	184528400	184529400	0.7021152552222666
chr1	184528500	184529500	0.3468162947227809
chr1	184528600	184529600	0.5206451696710908
chr1	184528700	184529700	0.4943567697800599
chr1	184528800	184529800	1.0162252729451458
chr1	184528900	184529900	0.9293488334087516
chr1	184529000	184530000	0.4802402214002693
chr1	184529100	184530100	0.3350734912074215
chr1	184529200	184530200	0.01932536064274628
chr1	184529300	184530300	0.16651598919550772
chr1	184529400	184530400	0.22190279187169867
chr1	184529500	184530500	0.4879074652680197
chr1	184530700	184531700	-0.29039113638874464
chr1	184530800	184531800	-0.2946054041043153
chr1	184530900	184531900	-0.8791495869235121
chr1	184531000	184532000	-0.6536373915597714
chr1	184531100	184532100	-0.4343134436707984
chr1	184531200	184532200	-0.27565075780774023
chr1	184531300	184532300	0.3029139220980919
chr1	184531400	184532400	0.6158380374967579
chr1	184531500	184532500	0.4281547381023708
chr1	184531600	184532600	0.5948580547976783
chr1	184531700	184532700	1.1248132219586098
chr1	184531800	184532800	0.9223272612678918
chr1	184531900	184532900	1.8933130878949875
chr1	184532000	184533000	2.154426213687447
chr1	184532100	184533100	2.0381645549885605
chr1	184532200	184533200	1.4564107168855058
chr1	184532300	184533300	1.4923514343438118
chr1	184532400	184533400	2.022628062310325
chr1	184532500	184533500	2.0069894510417368
chr1	184532600	184533600	1.7746996295443973
chr1	184532700	184533700	1.8562651282668032
chr1	184532800	184533800	2.372143029815247
chr1	184532900	184533900	2.3410060127860803
chr1	184533000	184534000	2.0727014632359793
chr1	184533100	184534100	2.38251985096596
chr1	184533200	184534200	1.7616460847027358
chr1	184533300	184534300	1.3664392763290447
chr1	184533400	184534400	1.243778391231785
chr1	184533500	184534500	0.6710766173247509
chr1	184533600	184534600	0.6918133797376766
chr1	184533700	184534700	0.7930260804443319
chr1	184533800	184534800	0.938894264940822
chr1	184533900	184534900	0.659420460264713
chr1	184534000	184535000	0.2152112853008104
chr1	184534100	184535100	-0.16278904375557612
chr1	184534200	184535200	0.5354226635858221
chr1	184534300	184535300	0.5584830983002889
chr1	184534400	184535400	0.7656609255596454
chr1	184534500	184535500	1.2244098178087472
chr1	184534600	184535600	1.5094569531303867
chr1	184534700	184535700	0.7507157286136036
chr1	184534800	184535800	0.3423595785506085
chr1	184534900	184535900	0.09456425637555613
chr1	184535000	184536000	0.450772135324712
chr1	184535100	184536100	0.5156098676917501
chr1	184535200	184536200	0.7672712106997017
chr1	184535300	184536300	0.7531298457245437
chr1	184535400	184536400	0.6065677274916053
chr1	184535500	184536500	1.0350700888898694
chr1	184535600	184536600	0.9089793333948648
chr1	184535700	184536700	1.2623974898022656
chr1	184535800	184536800	1.4021141315205181
chr1	184535900	184536900	1.6617722217650943
chr1	184536000	184537000	1.5414422673573425
chr1	184536100	184537100	1.3679524319322776
chr1	184536200	184537200	1.2823123553788918
chr1	184536300	184537300	1.802787858653951
chr1	184536400	184537400	1.778438719452439
chr1	184536500	184537500	1.2126677971210449
chr1	184536600	184537600	0.887152677533741
chr1	184536700	184537700	0.6361056625332173
chr1	184536800	184537800	0.833608291762351
chr1	184536900	184537900	1.2057987817333315
chr1	184537000	184538000	0.9683760395364113
chr1	184537100	184538100	0.6474856038657718
chr1	184537200	184538200	0.5384253509984319
chr1	184537300	184538300	0.2391987233207933
chr1	184537400	184538400	-0.21980021731262275
chr1	184537500	184538500	-0.11649946570993172
chr1	184537600	184538600	-0.3960266207889023
chr1	184537700	184538700	-0.23764185874657426
chr1	184538900	184539900	-1.6406443291930908
chr1	184539000	184540000	-1.6629100027435157
chr1	184539100	184540100	-1.1006291709227114
chr1	184539200	184540200	-1.0639854283280823
chr1	184539300	184540300	-0.7734611106597671
chr1	184539400	184540400	-0.8454503140426245
chr1	184539500	184540500	-0.4194324617515248
chr1	184539600	184540600	-0.0512217695284776
chr1	184539700	184540700	0.4130602456830452
chr1	184539800	184540800	-0.02031280011005588
chr1	184539900	184540900	1.1505821027084533
chr1	184540000	184541000	1.4533299878224197
chr1	184540100	184541100	1.0783021696933042
chr1	184540200	184541200	1.3405275306757425
chr1	184540300	184541300	1.5432681461021025
chr1	184540400	184541400	1.759036732069148
chr1	184540500	184541500	1.6166187993297296
chr1	184540600	184541600	1.1902089085136531
chr1	184540700	184541700	1.266368232429392
chr1	184540800	184541800	1.7791563197422458
chr1	184540900	184541900	1.3754189082142527
chr1	184541000	184542000	1.459012652525178
chr1	184541100	184542100	1.7605278823692154
chr1	184541200	184542200	1.6828856577954323
chr1	184541300	184542300	1.3233932223311815
chr1	184541400	184542400	0.8037269970523687
chr1	184541500	184542500	0.41473104074346506
chr1	184541600	184542600	1.1068638867403624
chr1	184541700	184542700	0.8348795000797065
chr1	184541800	184542800	0.9802808707255748
chr1	184541900	184542900	0.6036507657674828
chr1	184542000	184543000	0.44315742237798084
chr1	184542100	184543100	0.5605074889593739
chr1	184542200	184543200	0.5250760849680958
chr1	184542300	184543300	0.9459882259416692
chr1	184542400	184543400	1.747620108155801
chr1	184542500	184543500	1.9817968010228424
chr1	184542600	184543600	1.468732893517794
chr1	184542700	184543700	1.3762635460624326
chr1	184542800	184543800	1.152117612908102
chr1	184542900	184543900	1.5953485750289516
chr1	184543000	184544000	1.8139191912174433
chr1	184543100	184544100	1.9394618791952047
chr1	184543200	184544200	1.973728325795258
chr1	184543300	184544300	1.9836318239279365
chr1	184543400	184544400	1.8758354304409064
chr1	184543500	184544500	2.063563626495332
chr1	184543600	184544600	2.2318292827222828
chr1	184543700	184544700	2.3892999441957508
chr1	184543800	184544800	2.6801885705782067
chr1	184543900	184544900	2.381571729039785
chr1	184544000	184545000	2.676301984003498
chr1	184544100	184545100	1.8001199736217572
chr1	184544200	184545200	1.613293664711002
chr1	184544300	184545300	1.0118683290276544
chr1	184544400	184545400	0.6413580816828514
chr1	184544500	184545500	0.2502903705384505
chr1	184544600	184545600	0.5318217639162236
chr1	184544700	184545700	0.7193035080129142
chr1	184544800	184545800	0.3773794849051512
chr1	184544900	184545900	0.8790866368185732
chr1	184545000	184546000	0.4487126433339132
chr1	184545100	184546100	0.7375809777866089
chr1	184545200	184546200	0.6678602886030239
chr1	184545300	184546300	1.2841675338979144
chr1	184545400	184546400	1.5247462642419043
chr1	184545500	184546500	1.7071361487844814
chr1	184545600	184546600	1.19044049306843
chr1	184545700	184546700	1.4539631493118963
chr1	184545800	184546800	1.33502734942358
chr1	184545900	184546900	0.7702658141837541
chr1	184546000	184547000	1.148030275894434
chr1	184546100	184547100	1.1840961655051645
chr1	184546200	184547200	1.6139061229192866
chr1	184546300	184547300	1.5321800975844175
chr1	184546400	184547400	1.8172001606060684
chr1	184548500	184549500	0.9179414159663362
chr1	184548600	184549600	0.8986654001453634
chr1	184548700	184549700	1.1421664455985985
chr1	184548800	184549800	1.046716290398611
chr1	184548900	184549900	1.1843119445461845
chr1	184549000	184550000	1.0484982948034858
chr1	184549100	184550100	1.3645021643686517
chr1	184549200	184550200	1.2426187908396131
chr1	184549300	184550300	1.2978345145649322
chr1	184549400	184550400	1.5981431882972603
chr1	184549500	184550500	1.737437607201752
chr1	184549600	184550600	1.5425538323689325
chr1	184549700	184550700	1.1306653032323006
chr1	184549800	184550800	1.6444564347621806
chr1	184549900	184550900	1.3540515635545023
chr1	184550000	184551000	1.5482078526230323
chr1	184550100	184551100	1.5642808545447269
chr1	184550200	184551200	1.0872005112234464
chr1	184550300	184551300	0.2328425131438599
chr1	184550400	184551400	-0.04375329778861639
chr1	184550500	184551500	-0.11550821906954956
chr1	184550600	184551600	-0.04350016021578526
chr1	184550700	184551700	-0.2596640436859637
chr1	184550800	184551800	-1.0099602818586684
chr1	184550900	184551900	-0.5786259166860463
chr1	184552000	184553000	0.9658153987847937
chr1	184552100	184553100	0.5683184774167265
chr1	184552200	184553200	0.7735344666696561
chr1	184552300	184553300	0.6953462765777118
chr1	184552400	184553400	0.5307175442893267
chr1	184552500	184553500	0.8187879651217349
chr1	184552600	184553600	0.8753369279345358
chr1	184552700	184553700	0.5576577057120722
chr1	184552800	184553800	1.349321799417973
chr1	184552900	184553900	1.1508517326222991
chr1	184553000	184554000	1.2220121090126514
chr1	184553100	184554100	2.3305716372995504
chr1	184553200	184554200	1.8574128046437983
chr1	184553300	184554300	2.3689917160700067
chr1	184553400	184554400	2.573416636909312
chr1	184553500	184554500	2.008043592323724
chr1	184553600	184554600	1.999293085700229
chr1	184553700	184554700	1.3572029028762016
chr1	184553800	184554800	1.4879278428139455
chr1	184553900	184554900	1.3178620610441991
chr1	184554000	184555000	0.8587386729688901
chr1	184554100	184555100	0.4690126017060654
chr1	184554200	184555200	0.8798758246377898
chr1	184554300	184555300	0.5847400193608662
chr1	184554400	184555400	0.9567125977031844
chr1	184554500	184555500	1.1107226465193292
chr1	184554600	184555600	0.9365927735454488
chr1	184554700	184555700	0.8910892417336409
chr1	184554800	184555800	0.7734910389688914
chr1	184554900	184555900	1.1815653355102775
chr1	184555000	184556000	1.306541162902761
chr1	184555100	184556100	1.056326012840665
chr1	184555200	184556200	1.1385217006190047
chr1	184555300	184556300	1.163738793173542
chr1	184555400	184556400	0.8898498849114822
chr1	184555500	184556500	0.970138521221986
chr1	184555600	184556600	1.0832587448932791
chr1	184555700	184556700	1.3732456185275879
chr1	184555800	184556800	1.1204776754245784
chr1	184555900	184556900	0.7955744196118439
chr1	184556000	184557000	0.6163819293569884
chr1	184556100	184557100	0.7862929065545271
chr1	184556200	184557200	0.8620954502044623
chr1	184556300	184557300	1.0990715900103
chr1	184556400	184557400	1.121427648302748
chr1	184556500	184557500	1.0700381585567695
chr1	184556600	184557600	1.0395156006603012
chr1	184556700	184557700	1.0777214452674198
chr1	184556800	184557800	1.0500096312102356
chr1	184556900	184557900	0.821079563139342
chr1	184557000	184558000	1.4129439166129276
chr1	184557100	184558100	0.8942948378037283
chr1	184557200	184558200	0.26140901097206265
chr1	184557300	184558300	-0.21628591650542228
chr1	184557400	184558400	-0.8401267879151392
chr1	184557500	184558500	-1.2979162054360345
chr1	184557600	184558600	-0.6911882266552333
chr1	184557700	184558700	-0.17130882053068938
chr1	184557800	184558800	-0.38999766869036906
chr1	184557900	184558900	0.0774220931196193
chr1	184558000	184559000	-0.250481701412008
chr1	184558100	184559100	0.35057407125316586
chr1	184558200	184559200	0.7859744980687287
chr1	184558300	184559300	1.3791350420351405
chr1	184558400	184559400	1.8978600030736623
chr1	184559700	184560700	1.507226048768194
chr1	184559800	184560800	1.5301713277829698
chr1	184559900	184560900	1.3654300636006564
chr1	184560000	184561000	1.196291637865669
chr1	184560100	184561100	1.314799160896515
chr1	184560200	184561200	0.8388554729410169
chr1	184560300	184561300	0.5894084237802004
chr1	184560400	184561400	0.4428006611410862
chr1	184560500	184561500	0.13548362513229434
chr1	184560600	184561600	0.7800200561842188
chr1	184560700	184561700	0.7493831850633048
chr1	184560800	184561800	0.7542050549142452
chr1	184560900	184561900	0.7570766072447132
chr1	184561000	184562000	0.5710683426701502
chr1	184561100	184562100	0.4971653677555127
chr1	184561200	184562200	0.30495486037876784
chr1	184561300	184562300	0.12567140928040085
chr1	184561400	184562400	0.7263292021861963
chr1	184561500	184562500	0.4676303069108703
chr1	184561600	184562600	0.5281334587534768
chr1	184561700	184562700	0.5410909035893956
chr1	184561800	184562800	0.7381520367406417
chr1	184561900	184562900	1.292828399026467
chr1	184562000	184563000	1.5450980937132626
chr1	184562100	184563100	1.0694317674614937
chr1	184562200	184563200	1.182916588227676
chr1	184562300	184563300	1.7049294434851403
chr1	184562400	184563400	2.0289140706767794
chr1	184562500	184563500	2.0691959773407667
chr1	184562600	184563600	1.588428547869472
chr1	184562700	184563700	1.901555759189406
chr1	184562800	184563800	1.8538101699824807
chr1	184562900	184563900	1.418891444218518
chr1	184563000	184564000	1.5206210194061134
chr1	184563100	184564100	2.4790533335182685
chr1	184563200	184564200	2.757865730442002
chr1	184563300	184564300	1.986762598578932
chr1	184563400	184564400	1.4381895582799211
chr1	184563500	184564500	1.7784787784734684
chr1	184563600	184564600	2.0076603396617982
chr1	184563700	184564700	1.5211702145964603
chr1	184563800	184564800	1.2809537017120711
chr1	184563900	184564900	1.835720090763945
chr1	184564000	184565000	1.3931999961413162
chr1	184564100	184565100	0.5760122378869363
chr1	184564200	184565200	0.1351127007501157
chr1	184564300	184565300	0.17926988600115798
chr1	184564400	184565400	0.062462837570167816
chr1	184564500	184565500	0.056769219925953414
chr1	184564600	184565600	0.5678322350050423
chr1	184564700	184565700	0.4323781265486025
chr1	184564800	184565800	0.7354735025376858
chr1	184564900	184565900	-0.17771763713920144
chr1	184565000	184566000	-0.015236729576441644
chr1	184565100	184566100	0.17479642361814646
chr1	184565200	184566200	0.6403723292338008
chr1	184565300	184566300	1.2402349769539784
chr1	184565400	184566400	1.8064220602359344
chr1	184565500	184566500	1.8667457844696784
chr1	184565600	184566600	1.4887523740181017
chr1	184565700	184566700	1.8643532637004343
chr1	184565800	184566800	1.3616213729248179
chr1	184565900	184566900	1.8096876678796936
chr1	184566000	184567000	1.9234437495881538
chr1	184566100	184567100	1.6759312423093802
chr1	184566200	184567200	1.5983115213344798
chr1	184566300	184567300	1.0754475897398559
chr1	184566400	184567400	0.9631060964566336
chr1	184566500	184567500	1.1416068010323714
chr1	184566600	184567600	1.0326292632042122
chr1	184566700	184567700	0.6769147196470998
chr1	184566800	184567800	1.4346732433659668
chr1	184566900	184567900	1.1406266406733938
chr1	184567000	184568000	1.3177812941167328
chr1	184567100	184568100	1.5615810145416895
chr1	184567200	184568200	0.6398194657203385
chr1	184567300	184568300	0.8419805716584745
chr1	184567400	184568400	1.0328669662129413
chr1	184567500	184568500	0.8514372729754982
chr1	184567600	184568600	1.2334992404358462
chr1	184567700	184568700	1.4060171396054226
chr1	184567800	184568800	0.8660568306152711
chr1	184567900	184568900	1.2405342652771552
chr1	184568000	184569000	0.9163452327110193
chr1	184568100	184569100	0.3160183859698047
chr1	184568200	184569200	1.3216169452582562
chr1	184568300	184569300	1.4677495148408997
chr1	184568400	184569400	0.8719375711477294
chr1	184568500	184569500	1.5787209074774806
chr1	184568600	184569600	1.2391982133725417
chr1	184568700	184569700	1.0112531674264904
chr1	184568800	184569800	0.8950380495654878
chr1	184568900	184569900	0.392841953660088
chr1	184569000	184570000	0.05840307490142501
chr1	184569100	184570100	0.4356118716459718
chr1	184569200	184570200	0.3800562569053377
chr1	184569300	184570300	0.07761136499542114
chr1	184569400	184570400	0.4685044838970784
chr1	184569500	184570500	-0.1922291049569156
chr1	184569600	184570600	0.4700601815190066
chr1	184569700	184570700	0.5549165141951294
chr1	184569800	184570800	0.8810553186963016
chr1	184569900	184570900	1.2064074092435837
chr1	184570000	184571000	1.7891769812325875
chr1	184570100	184571100	2.281669593845462
chr1	184570200	184571200	2.416765462843655
chr1	184570300	184571300	2.824291846457234
chr1	184570400	184571400	2.6185717844754044
chr1	184570500	184571500	3.1534833432233484
chr1	184570600	184571600	2.3954951091140493
chr1	184570700	184571700	2.299814480379592
chr1	184570800	184571800	1.5712958977121136
chr1	184570900	184571900	1.400887943473654
chr1	184571000	184572000	0.9568721054822793
chr1	184571100	184572100	1.0527566191176572
chr1	184571200	184572200	0.6289980665262739
chr1	184571300	184572300	0.035016179196398885
chr1	184571400	184572400	-0.05774326174781399
chr1	184571500	184572500	-0.8321808726021893
chr1	184571600	184572600	-1.1761514643640918
chr1	184571700	184572700	-1.2540570251064027
chr1	184571800	184572800	-0.5371620738284791
chr1	184571900	184572900	-0.4859932632786636
chr1	184572000	184573000	0.22961754355541947
chr1	184572100	184573100	0.3193548090083392
chr1	184572200	184573200	0.4341417312608012
chr1	184572300	184573300	1.8458177227401504
chr1	184572400	184573400	1.6034191726591194
chr1	184572500	184573500	1.7984342897972532
chr1	184572600	184573600	2.0169419577985064
chr1	184572700	184573700	1.864221169240664
chr1	184572800	184573800	1.9020522743875288
chr1	184572900	184573900	2.0965419072915816
chr1	184573000	184574000	1.5956038336480285
chr1	184573100	184574100	1.8137892843221688
chr1	184573200	184574200	1.6139236706641191
chr1	184573300	184574300	0.5469138964572504
chr1	184573400	184574400	0.8140138396022071
chr1	184573500	184574500	0.41523442194654897
chr1	184573600	184574600	0.3286072213372832
chr1	184573700	184574700	0.3418488659218373
chr1	184573800	184574800	-0.07394993025418359
chr1	184573900	184574900	0.006758024656927542
chr1	184574000	184575000	-0.1697296051805323
chr1	184574100	184575100	-0.6920775568553525
chr1	184574200	184575200	0.6569540211537679
chr1	184574300	184575300	1.1818940420360011
chr1	184574400	184575400	1.4252739703643855
chr1	184574500	184575500	1.8264419948640158
chr1	184574600	184575600	1.5021981745817226
chr1	184575700	184576700	-0.21483933949366066
chr1	184575800	184576800	0.01356287381572782
chr1	184575900	184576900	0.5045263067342014
chr1	184576000	184577000	0.9835067172163251
chr1	184576100	184577100	1.309465449272757
chr1	184576200	184577200	1.8274798317170784
chr1	184576300	184577300	1.5508970367554566
chr1	184576400	184577400	1.359019984882747
chr1	184576500	184577500	1.0951021118487991
chr1	184576600	184577600	1.3128673375314877
chr1	184576700	184577700	1.4255012605885085
chr1	184576800	184577800	1.2490809540626455
chr1	184576900	184577900	1.0755004984085514
chr1	184578000	184579000	1.6616645074458154
chr1	184579600	184580600	-0.6587680378431372
chr1	184579700	184580700	-1.1701428651896721
chr1	184579800	184580800	-1.4239840477584267
chr1	184579900	184580900	-0.9733537726201908
chr1	184580000	184581000	-0.9392613386929967
chr1	184580100	184581100	-0.5408165695632627
chr1	184580200	184581200	-0.4890704889741392
chr1	184580300	184581300	-0.17767149690717898
chr1	184580400	184581400	0.1895665538004989
chr1	184580500	184581500	0.8936767839189499
chr1	184580600	184581600	0.2514380200676963
chr1	184580700	184581700	0.6131056211468279
chr1	184580800	184581800	0.9940841086398974
chr1	184580900	184581900	0.7561688256942286
chr1	184581000	184582000	0.935577875595579
chr1	184581100	184582100	0.7967924875105296
chr1	184581200	184582200	1.3838658415893703
chr1	184581300	184582300	1.5662934935941932
chr1	184581400	184582400	1.0490753987640908
chr1	184581500	184582500	0.08077551774361309
chr1	184581600	184582600	0.4895944999673255
chr1	184581700	184582700	0.4262262182649689
chr1	184581800	184582800	0.0581202117546008
chr1	184581900	184582900	-0.052436035874140224
chr1	184582000	184583000	-0.08319390770120906
chr1	184582100	184583100	-0.43806645741759337
chr1	184582200	184583200	-1.3154638977573472
chr1	184582300	184583300	-0.9318585900651256
chr1	184582400	184583400	-0.5300102930725661
chr1	184582500	184583500	0.3863452308773724
chr1	184582600	184583600	0.2572902708660223
chr1	184582700	184583700	0.099182841801604
chr1	184582800	184583800	0.3347180749928745
chr1	184582900	184583900	0.5941506123032394
chr1	184583000	184584000	1.1587343395104437
chr1	184583100	184584100	0.7952687612604723
chr1	184584200	184585200	-0.2346158356881156
chr1	184584300	184585300	-0.1853565479103479
chr1	184584400	184585400	-0.2264244994630999
chr1	184584500	184585500	-0.1320231294055653
chr1	184584600	184585600	0.6293591456012978
chr1	184584700	184585700	1.3491712131880702
chr1	184584800	184585800	1.469490312747936
chr1	184584900	184585900	1.2487589716646843
chr1	184585000	184586000	1.415422319809867
chr1	184585100	184586100	1.204366964290104
chr1	184585200	184586200	1.22624857656262
chr1	184585300	184586300	1.2835970380805042
chr1	184585500	184586500	1.4721822107290234
chr1	184585600	184586600	0.9880668445421218
chr1	184585700	184586700	0.9947647129649833
chr1	184585800	184586800	1.5896256107998992
chr1	184585900	184586900	1.033132220517568
chr1	184586000	184587000	1.1196664514242274
chr1	184586100	184587100	1.865045793628752
chr1	184586200	184587200	1.7343093847430258
chr1	184587600	184588600	0.2516447695030177
chr1	184587700	184588700	-0.05613948519346222
chr1	184587800	184588800	-0.16586191344837933
chr1	184587900	184588900	0.03802380534920825
chr1	184588000	184589000	0.15825710269882776
chr1	184588100	184589100	0.30217703261208234
chr1	184588200	184589200	0.04795041234269226
chr1	184588300	184589300	-0.15310133445022572
chr1	184588400	184589400	-0.349789484790029
chr1	184588500	184589500	0.6086650811000042
chr1	184588600	184589600	1.2189349018653468
chr1	184588700	184589700	1.5562024589878714
chr1	184588800	184589800	1.8421250206367328
chr1	184588900	184589900	2.2879177061472498
chr1	184589000	184590000	2.04006945011263
chr1	184589100	184590100	1.5375372264225808
chr1	184589200	184590200	1.843721190976389
chr1	184589300	184590300	1.5546478207848002
chr1	184589400	184590400	1.5432936337326286
chr1	184589500	184590500	1.6124859091046162
chr1	184589600	184590600	1.2097094321679966
chr1	184589700	184590700	1.5501611374295996
chr1	184589800	184590800	1.3062294370042369
chr1	184589900	184590900	1.2739911071083017
chr1	184590000	184591000	1.1246858246288902
chr1	184590100	184591100	1.4606931474774727
chr1	184590200	184591200	1.0474078796397814
chr1	184590300	184591300	1.5260784164733363
chr1	184590400	184591400	1.8443807035163908
chr1	184590500	184591500	1.589448591438146
chr1	184590600	184591600	1.3401256306221665
chr1	184590700	184591700	0.048715943035890136
chr1	184590800	184591800	-0.3945710185628264
chr1	184590900	184591900	-0.6830972269655916
chr1	184591000	184592000	-0.4834884733514517
chr1	184591100	184592100	-0.17369711828823198
chr1	184591200	184592200	-0.054759687181230095
chr1	184591300	184592300	-0.2090382053845875
chr1	184591400	184592400	0.09083422441101936
chr1	184591500	184592500	-0.07326567890786144
chr1	184591600	184592600	0.5061052381297945
chr1	184591700	184592700	0.9937283757278784
chr1	184591800	184592800	1.6967768604121116
chr1	184591900	184592900	1.4893381336713614
chr1	184592000	184593000	1.4539238119985753
chr1	184592100	184593100	1.6555234111952513
chr1	184592200	184593200	2.1463763559169378
chr1	184592300	184593300	1.8782276382301053
chr1	184592400	184593400	1.0615808192181215
chr1	184592500	184593500	1.0653179087095792
chr1	184592600	184593600	0.6739708720419114
chr1	184592700	184593700	0.6844545866742241
chr1	184592800	184593800	0.9567531199046172
chr1	184592900	184593900	0.9730190463634762
chr1	184593000	184594000	0.9367555300026302
chr1	184593100	184594100	1.1001628874942846
chr1	184593200	184594200	0.7698499033591456
chr1	184593300	184594300	1.3270969686552925
chr1	184593400	184594400	1.6582993190164719
chr1	184593500	184594500	1.1575780936406692
chr1	184593600	184594600	1.1817645376031147
chr1	184593700	184594700	1.8773034936928863
chr1	184593800	184594800	1.5273094728957544
chr1	184593900	184594900	1.4953300609878104
chr1	184594000	184595000	1.1231372998409963
chr1	184594100	184595100	0.8133429527856404
chr1	184594200	184595200	0.8508967652407954
chr1	184594300	184595300	0.6199088880503134
chr1	184594400	184595400	0.1991713821329434
chr1	184594500	184595500	0.25406794851347425
chr1	184594600	184595600	-0.15405254084362374
chr1	184594700	184595700	-0.426472961771385
chr1	184594800	184595800	-1.2708155715107587
chr1	184594900	184595900	-0.9696777771673868
chr1	184595000	184596000	-0.41778223927398334
chr1	184595100	184596100	-0.320032567484514
chr1	184595200	184596200	-0.5466831573176545
chr1	184595300	184596300	-0.40796414287890587
chr1	184595400	184596400	0.12071427320266527
chr1	184595500	184596500	0.7358737110549207
chr1	184595600	184596600	0.7052230354838616
chr1	184595700	184596700	0.6345088032006819
chr1	184595800	184596800	1.3558552063070322
chr1	184595900	184596900	1.4576157117286064
chr1	184596000	184597000	1.2857083254524488
chr1	184596100	184597100	0.5202073443387775
chr1	184596200	184597200	0.9030384537241312
chr1	184596300	184597300	0.896740526896306
chr1	184596400	184597400	0.7458368856748717
chr1	184596500	184597500	0.6848266043394355
chr1	184596600	184597600	0.7948045631509894
chr1	184596700	184597700	1.0302958088463134
chr1	184596800	184597800	0.9942952758911072
chr1	184596900	184597900	0.8905755405386537
chr1	184597000	184598000	0.8388539172165964
chr1	184597100	184598100	1.2681489270136554
chr1	184597200	184598200	1.012481406753276
chr1	184597300	184598300	1.109970809766954
chr1	184597400	184598400	0.5114713321270623
chr1	184597500	184598500	1.0352087370535412
chr1	184597600	184598600	0.6154476182387765
chr1	184597700	184598700	0.2782101749272708
chr1	184597800	184598800	0.923014991302308
chr1	184597900	184598900	1.001634894678251
chr1	184598000	184599000	0.6451509895962215
chr1	184598100	184599100	0.961966095285824
chr1	184598200	184599200	0.886530042810749
chr1	184598300	184599300	0.8817487957184131
chr1	184598400	184599400	1.4965808051236966
chr1	184598500	184599500	0.5647372681765461
chr1	184598600	184599600	1.6138490499566365
chr1	184598700	184599700	1.8071716030143528
chr1	184598800	184599800	1.0718543662068232
chr1	184598900	184599900	1.1228508215591595
chr1	184599000	184600000	0.9839258802384251
chr1	184599100	184600100	0.3739338005028442
chr1	184599200	184600200	0.5119024430980501
chr1	184599300	184600300	0.3779964076783713
chr1	184599400	184600400	0.6577592347870931
chr1	184599500	184600500	1.1967572344634685
chr1	184599600	184600600	0.9674912536589324
chr1	184599700	184600700	1.1860167523865686
chr1	184599800	184600800	1.2785053191474811
chr1	184599900	184600900	1.5204356832025296
chr1	184600000	184601000	1.9652081236696342
chr1	184600100	184601100	2.4533648668120023
chr1	184600200	184601200	2.5263826559055067
chr1	184600300	184601300	2.8372060791744493
chr1	184600400	184601400	2.625083079493852
chr1	184600500	184601500	2.2025105791233432
chr1	184600600	184601600	2.2831747008374195
chr1	184600700	184601700	2.138201340077372
chr1	184600800	184601800	2.4235827129252683
chr1	184600900	184601900	2.34031685311349
chr1	184601000	184602000	2.3511935382039555
chr1	184601100	184602100	1.9407760927595352
chr1	184601200	184602200	2.2296591431038384
chr1	184601300	184602300	1.7284737804629842
chr1	184601400	184602400	1.7513941912535131
chr1	184601500	184602500	2.139404760640227
chr1	184601600	184602600	2.040751469504413
chr1	184601700	184602700	2.270022554583344
chr1	184601800	184602800	2.3588824145906173
chr1	184601900	184602900	1.7556633862429405
chr1	184602000	184603000	1.4007980996842573
chr1	184602100	184603100	1.1845270618431212
chr1	184602200	184603200	0.8598575056226682
chr1	184602300	184603300	0.8932471757437022
chr1	184602400	184603400	0.4611018172771304
chr1	184602500	184603500	-0.24253506655577245
chr1	184602600	184603600	0.16753754195895545
chr1	184602700	184603700	-0.0981717332577363
chr1	184602800	184603800	-0.10258563296217778
chr1	184602900	184603900	-0.01052758601481096
chr1	184603000	184604000	0.6445015857012347
chr1	184603100	184604100	1.0138585356922725
chr1	184603200	184604200	1.1733384019664477
chr1	184603300	184604300	1.0010814082794517
chr1	184603400	184604400	1.4827256581267376
chr1	184603500	184604500	2.2564267950513424
chr1	184603600	184604600	2.303304164682897
chr1	184603700	184604700	2.4131739294206622
chr1	184603800	184604800	1.79936523244476
chr1	184603900	184604900	1.7233418927540958
chr1	184604000	184605000	1.3267370937886762
chr1	184604100	184605100	1.5779028348946018
chr1	184604200	184605200	1.1327771802661981
chr1	184604300	184605300	1.6657279628493966
chr1	184604400	184605400	1.6033996764690868
chr1	184604500	184605500	1.940950828483992
chr1	184604600	184605600	1.3695434648869214
chr1	184604700	184605700	1.2749090472920706
chr1	184604800	184605800	1.8229185934031307
chr1	184604900	184605900	2.1211747652981217
chr1	184605000	184606000	1.8110866075255279
chr1	184605100	184606100	1.3769798036545575
chr1	184605200	184606200	1.502976341507242
chr1	184605300	184606300	1.5592202150402377
chr1	184605400	184606400	1.7810499049397623
chr1	184605500	184606500	0.7032227886234101
chr1	184605600	184606600	0.7823823348479602
chr1	184605700	184606700	0.8048384575182773
chr1	184605800	184606800	0.8607301231320418
chr1	184605900	184606900	0.8215716576457539
chr1	184606000	184607000	1.1103541981004954
chr1	184606100	184607100	1.1873269905168204
chr1	184606200	184607200	1.6838485491892141
chr1	184606300	184607300	1.7265302284203905
chr1	184606400	184607400	1.1536510009552283
chr1	184606500	184607500	1.6535919555530496
chr1	184606600	184607600	2.2540047146667392
chr1	184606700	184607700	2.8539134100385546
chr1	184606800	184607800	2.5581036346126087
chr1	184606900	184607900	2.466700633976988
chr1	184607000	184608000	2.82027674155081
chr1	184607100	184608100	3.052999830365841
chr1	184607200	184608200	3.2606955730057465
chr1	184607300	184608300	2.368913896925429
chr1	184607400	184608400	2.577301152062777
chr1	184607500	184608500	2.670676848677145
chr1	184607600	184608600	1.8655834488010496
chr1	184607700	184608700	1.3297696238024233
chr1	184607800	184608800	1.1039584163276357
chr1	184607900	184608900	1.4634332684833502
chr1	184608000	184609000	1.5589732288793754
chr1	184608100	184609100	1.5793038914446471
chr1	184608200	184609200	1.2317826053336205
chr1	184608300	184609300	1.6507001428364498
chr1	184608400	184609400	1.7635742166612691
chr1	184608500	184609500	1.8991232474088031
chr1	184608600	184609600	1.9042331641881
chr1	184608700	184609700	2.0658180934664467
chr1	184608800	184609800	2.882964190117048
chr1	184608900	184609900	2.356214528312304
chr1	184609000	184610000	2.2076815536773764
chr1	184609100	184610100	1.8890873710940497
chr1	184609200	184610200	1.9763503002081415
chr1	184609300	184610300	2.533891931588734
chr1	184609400	184610400	2.5539121068348605
chr1	184609500	184610500	2.516358065720827
chr1	184609600	184610600	3.22336510094772
chr1	184609700	184610700	3.1757306741485096
chr1	184609800	184610800	2.937586609014496
chr1	184609900	184610900	3.1346528130017632
chr1	184610000	184611000	3.108175037303562
chr1	184610100	184611100	3.2865453947708616
chr1	184610200	184611200	2.7119328536060365
chr1	184610300	184611300	2.6944833018802186
chr1	184610400	184611400	2.853312491126832
chr1	184610500	184611500	3.1306913227431865
chr1	184610600	184611600	2.926134244766974
chr1	184610700	184611700	3.1166336460334527
chr1	184610800	184611800	2.8691391064423843
chr1	184610900	184611900	2.8282268812795035
chr1	184611000	184612000	2.834720248283114
chr1	184611100	184612100	2.5871768299128584
chr1	184611200	184612200	3.234587128013051
chr1	184611300	184612300	2.5626215254702265
chr1	184611400	184612400	2.7099881995268817
chr1	184611500	184612500	2.2399762845376916
chr1	184611600	184612600	1.6023711011435309
chr1	184611700	184612700	1.5861056842567414
chr1	184611800	184612800	1.6306156915383982
chr1	184611900	184612900	1.718108559906647
chr1	184612000	184613000	1.592987390441196
chr1	184612100	184613100	1.8221476402213843
chr1	184612200	184613200	1.5665370557200249
chr1	184612300	184613300	2.401756318633288
chr1	184612400	184613400	1.5579610463635605
chr1	184612500	184613500	1.4486766246651024
chr1	184612600	184613600	1.6922125803517694
chr1	184612700	184613700	1.1664649360484614
chr1	184612800	184613800	1.4641553704704438
chr1	184612900	184613900	1.243944825350207
chr1	184613000	184614000	0.8441994096438739
chr1	184613100	184614100	1.0148968477170808
chr1	184613200	184614200	1.1677693247020948
chr1	184613300	184614300	0.5574654572012675
chr1	184613400	184614400	1.191973644233398
chr1	184613500	184614500	1.068484154439736
chr1	184614600	184615600	1.6199346441717744
chr1	184614700	184615700	1.8024492420693083
chr1	184614800	184615800	1.9424161666659805
chr1	184614900	184615900	0.7313616880640941
chr1	184615000	184616000	0.48388419936466176
chr1	184615100	184616100	0.5497758954213775
chr1	184615200	184616200	0.2852915662458264
chr1	184615300	184616300	1.1290138174835174
chr1	184615400	184616400	1.608921948558704
chr1	184615500	184616500	0.7317017779615476
chr1	184615600	184616600	0.14987332942492065
chr1	184615700	184616700	-0.3680601306721235
chr1	184616100	184617100	0.9848100789064992
chr1	184616200	184617200	0.6360854001324818
chr1	184616300	184617300	0.9603176873311126
chr1	184616400	184617400	1.0036809389818664
chr1	184616500	184617500	1.3791172039390165
chr1	184616600	184617600	1.553947242489978
chr1	184616700	184617700	1.5713895625283436
chr1	184616800	184617800	1.6198580604323611
chr1	184616900	184617900	1.6668593709817137
chr1	184618000	184619000	2.265847227758803
chr1	184618100	184619100	2.6429367434372013
chr1	184618200	184619200	2.6876349604123253
chr1	184618300	184619300	2.455780634161767
chr1	184618400	184619400	2.672320592599702
chr1	184618500	184619500	2.4969273148571487
chr1	184618600	184619600	3.5388354859059827
chr1	184618700	184619700	3.688585090298104
chr1	184618800	184619800	3.3087784902549817
chr1	184618900	184619900	2.9650255888757004
chr1	184619000	184620000	2.4066991900175476
chr1	184619100	184620100	2.1019509264388687
chr1	184619200	184620200	1.6891346869824386
chr1	184619300	184620300	1.2725141483235314
chr1	184619400	184620400	1.0188989728720954
chr1	184619500	184620500	0.7097346028393443
chr1	184619600	184620600	-0.17755502465161738
chr1	184619700	184620700	-0.20938912695077824
chr1	184619800	184620800	0.7943208268271621
chr1	184619900	184620900	1.1156955722720785
chr1	184620000	184621000	1.7728562305876285
chr1	184620100	184621100	1.6289904511228943
chr1	184620200	184621200	1.457600751481552
chr1	184620300	184621300	1.5154001280861602
chr1	184620400	184621400	1.7824866207285617
chr1	184620500	184621500	2.1104093158456934
chr1	184620600	184621600	2.5383907695740886
chr1	184620700	184621700	2.2548366710278365
chr1	184620800	184621800	1.9523225593462792
chr1	184620900	184621900	1.754606507315701
chr1	184621000	184622000	1.7475833759704011
chr1	184621100	184622100	1.3857090995881134
chr1	184621200	184622200	1.4869769763883975
chr1	184621300	184622300	1.4760191608765625
chr1	184621400	184622400	1.6421414696231478
chr1	184621500	184622500	1.4832661585113085
chr1	184621600	184622600	1.2111916408749548
chr1	184621700	184622700	1.4293850855593442
chr1	184621800	184622800	1.3783331193872714
chr1	184621900	184622900	1.8286435973989943
chr1	184622000	184623000	1.3280973043900566
chr1	184622100	184623100	1.6200526265277635
chr1	184622200	184623200	1.8728196229386664
chr1	184622300	184623300	2.0313969291180234
chr1	184622400	184623400	0.9775413967782042
chr1	184622500	184623500	1.6145773045044376
chr1	184622600	184623600	2.0918344213704465
chr1	184622700	184623700	1.7506818038694718
chr1	184622800	184623800	1.034603351955407
chr1	184622900	184623900	0.7346545150392548
chr1	184623000	184624000	0.9748623775056949
chr1	184623100	184624100	0.6481792565048388
chr1	184623200	184624200	0.39582811196259
chr1	184623300	184624300	0.31682475488615425
chr1	184623400	184624400	1.3910625837735997
chr1	184623500	184624500	1.1376489312815996
chr1	184623600	184624600	0.4661933477297161
chr1	184623700	184624700	0.9430193171992474
chr1	184623800	184624800	1.2386241490057528
chr1	184623900	184624900	1.0351001218324736
chr1	184624000	184625000	1.2041354558758945
chr1	184624100	184625100	1.6500832062467388
chr1	184624200	184625200	1.9742128905103558
chr1	184624300	184625300	1.91970845603071
chr1	184624400	184625400	1.5534668593701562
chr1	184624500	184625500	1.3537628824505081
chr1	184624600	184625600	1.5849351103871523
chr1	184624700	184625700	1.4751304875216498
chr1	184624800	184625800	1.3785747250745672
chr1	184624900	184625900	1.6457715501214552
chr1	184625000	184626000	2.043626402094811
chr1	184625100	184626100	1.6805769982396437
chr1	184625200	184626200	1.413648771028606
chr1	184625300	184626300	1.6833022816140266
chr1	184625400	184626400	1.9336789451694705
chr1	184625500	184626500	2.0027331966534514
chr1	184625600	184626600	1.8883308576191573
chr1	184625700	184626700	1.663008806192429
chr1	184625800	184626800	1.9340072909326007
chr1	184625900	184626900	1.834272787029381
chr1	184626000	184627000	1.57336349990621
chr1	184626100	184627100	1.7990760410812403
chr1	184626200	184627200	2.1217699555007554
chr1	184626300	184627300	1.1055906003355749
chr1	184626400	184627400	0.9059955313600428
chr1	184626500	184627500	0.5693061009808195
chr1	184626600	184627600	1.2532342121536268
chr1	184626700	184627700	1.8801820563238816
chr1	184626800	184627800	2.2861089146199456
chr1	184626900	184627900	2.1746330840150336
chr1	184627000	184628000	1.9416913010152388
chr1	184627100	184628100	2.303390418641502
chr1	184627200	184628200	2.354948272459189
chr1	184627300	184628300	3.2057987794251366
chr1	184627400	184628400	3.332002439043877
chr1	184627500	184628500	3.688588813780568
chr1	184627600	184628600	3.3665717470579044
chr1	184627700	184628700	2.9976445232841087
chr1	184627800	184628800	2.7991419121126366
chr1	184627900	184628900	2.8039906250181317
chr1	184628000	184629000	2.553169155700746
chr1	184628100	184629100	2.1893197775875457
chr1	184628200	184629200	1.9116093904963376
chr1	184628300	184629300	2.2090563178130926
chr1	184628400	184629400	2.65140678486473
chr1	184628500	184629500	2.9041863142612137
chr1	184628600	184629600	3.4915750029718966
chr1	184628700	184629700	3.2370665621629637
chr1	184628800	184629800	3.02037638174992
chr1	184628900	184629900	3.3909526617251267
chr1	184629000	184630000	3.7507358123643293
chr1	184629100	184630100	3.6991574348924456
chr1	184629200	184630200	3.2782433266578
chr1	184629300	184630300	2.5558831580106416
chr1	184629400	184630400	2.3802111664634094
chr1	184629500	184630500	2.5183312989725373
chr1	184629600	184630600	1.7220540512332514
chr1	184629700	184630700	1.8248553782543564
chr1	184629800	184630800	1.9774729775361048
chr1	184629900	184630900	1.9308506958709282
chr1	184630000	184631000	1.6022709778014925
chr1	184630100	184631100	2.2453719639304768
chr1	184630200	184631200	2.5590958768637897
chr1	184630300	184631300	3.443051673463544
chr1	184630400	184631400	2.3929839792374685
chr1	184630500	184631500	1.8145226931177136
chr1	184630600	184631600	1.4895620465076242
chr1	184630700	184631700	1.395760015288412
chr1	184630800	184631800	1.309101871976918
chr1	184630900	184631900	1.234744719980866
chr1	184631000	184632000	1.3706161423671608
chr1	184631100	184632100	0.4264264399133472
chr1	184631200	184632200	0.5448275477785982
chr1	184632200	184633200	0.7951570250307538
chr1	184632300	184633300	0.9903776027252968
chr1	184632400	184633400	1.0848695056509006
chr1	184632500	184633500	0.7736645442857789
chr1	184632600	184633600	0.7025873865353516
chr1	184632700	184633700	0.6363832352633522
chr1	184632800	184633800	1.663062593806854
chr1	184632900	184633900	1.8798570453485173
chr1	184633000	184634000	1.8032037263581104
chr1	184633100	184634100	1.986945197290548
chr1	184633200	184634200	1.2137823500067295
chr1	184633300	184634300	0.2611898534881965
chr1	184633400	184634400	0.24859023034817404
chr1	184633500	184634500	0.4179304628974476
chr1	184633600	184634600	0.11554678483072447
chr1	184633700	184634700	0.2849690510338269
chr1	184633800	184634800	-0.5316684912533425
chr1	184633900	184634900	-0.7177237607827384
chr1	184634000	184635000	-0.6437270733731139
chr1	184634100	184635100	-0.1336375311075163
chr1	184634200	184635200	0.959781110358792
chr1	184634300	184635300	2.21364587183266
chr1	184634400	184635400	2.0812101477630893
chr1	184634500	184635500	1.9319654087008664
chr1	184634600	184635600	2.6686253822932207
chr1	184634700	184635700	2.832015792111976
chr1	184634800	184635800	3.799327302569544
chr1	184634900	184635900	3.3127435277698933
chr1	184635000	184636000	3.3485573793556056
chr1	184635100	184636100	2.359918185706131
chr1	184635200	184636200	1.858027362104508
chr1	184635300	184636300	1.4789920291452678
chr1	184635400	184636400	1.690342951862626
chr1	184635500	184636500	1.9050338329938117
chr1	184635600	184636600	1.5954252396098267
chr1	184635700	184636700	1.6157655982603063
chr1	184635800	184636800	0.9397792531697756
chr1	184635900	184636900	1.1877131551745648
chr1	184636000	184637000	1.8910135995082777
chr1	184636100	184637100	2.2575156618739105
chr1	184636200	184637200	2.16802027027009
chr1	184636300	184637300	2.057135796863374
chr1	184636400	184637400	1.9621376317219184
chr1	184636500	184637500	2.091715375428313
chr1	184636600	184637600	2.471023945906858
chr1	184636700	184637700	2.0694947911062496
chr1	184636800	184637800	1.856596243022932
chr1	184636900	184637900	1.8071427190582323
chr1	184637000	184638000	1.1437052322140333
chr1	184637100	184638100	1.395442530623119
chr1	184637200	184638200	1.241845847420654
chr1	184637300	184638300	1.1575349565686923
chr1	184637400	184638400	0.5799619138347691
chr1	184637500	184638500	0.6196419299674287
chr1	184637600	184638600	0.5581479766497349
chr1	184637700	184638700	0.41253832178120303
chr1	184637800	184638800	0.6694318558308278
chr1	184637900	184638900	0.5248768448292194
chr1	184638000	184639000	0.7444336903314925
chr1	184638100	184639100	0.7056468529739568
chr1	184638200	184639200	1.1482703695933454
chr1	184638300	184639300	1.0759478233347723
chr1	184638400	184639400	1.4897677236137696
chr1	184638500	184639500	1.3970019284370905
chr1	184638600	184639600	0.8209170202591594
chr1	184638700	184639700	1.0183288641637416
chr1	184638800	184639800	0.7377923599635261
chr1	184638900	184639900	1.0613767188366945
chr1	184639000	184640000	0.4720350214954464
chr1	184639100	184640100	0.3469076734478177
chr1	184640300	184641300	0.19823650195455908
chr1	184640400	184641400	-0.23800780175376235
chr1	184640500	184641500	0.12891371880295222
chr1	184640600	184641600	0.03358152851752877
chr1	184640700	184641700	0.02102437544173729
chr1	184640800	184641800	-0.20843309666165347
chr1	184640900	184641900	0.2483594608865141
chr1	184641000	184642000	0.7557148159444994
chr1	184641100	184642100	0.8014643620256078
chr1	184641200	184642200	0.7731263057315777
chr1	184641300	184642300	1.311548843625151
chr1	184641400	184642400	1.6674779367994466
chr1	184641500	184642500	1.426598435283582
chr1	184641600	184642600	1.4637836098642902
chr1	184641700	184642700	1.1557161998934118
chr1	184641800	184642800	1.2753645213025169
chr1	184641900	184642900	1.5397924576774311
chr1	184642000	184643000	1.088236983467698
chr1	184642100	184643100	1.0022400316372704
chr1	184642200	184643200	0.7074759179354343
chr1	184642300	184643300	0.15001060051412635
chr1	184643400	184644400	2.6898760132047603
chr1	184643500	184644500	2.4369162889894045
chr1	184643600	184644600	1.7902705203624003
chr1	184643700	184644700	1.8736025636086
chr1	184643800	184644800	2.3437010594764733
chr1	184643900	184644900	2.010803625713576
chr1	184644000	184645000	1.4010100287009715
chr1	184644100	184645100	0.9702072759903848
chr1	184644200	184645200	0.916121474737222
chr1	184644300	184645300	0.4058638597891792
chr1	184644400	184645400	0.006036856458670661
chr1	184644500	184645500	0.13414973171809186
chr1	184644600	184645600	0.5008315297060294
chr1	184644700	184645700	0.5781761404345397
chr1	184644800	184645800	0.0640122142502351
chr1	184644900	184645900	-0.6189926761359051
chr1	184645000	184646000	0.833478979195967
chr1	184645100	184646100	1.7475050902082572
chr1	184645200	184646200	2.0877229486030195
chr1	184645300	184646300	2.4409134602749787
chr1	184645400	184646400	3.2325902926064187
chr1	184645500	184646500	3.0368282047268633
chr1	184645600	184646600	2.7755031265154644
chr1	184645700	184646700	2.693863166436876
chr1	184645800	184646800	3.0963317122399454
chr1	184645900	184646900	3.305612783232572
chr1	184646000	184647000	3.1618604403028376
chr1	184646100	184647100	2.8787799238048577
chr1	184646200	184647200	3.096329116143576
chr1	184646300	184647300	2.925468960431828
chr1	184646400	184647400	2.837093645883357
chr1	184646500	184647500	2.702539103340911
chr1	184646600	184647600	3.1976952702402346
chr1	184646700	184647700	2.6360414854509537
chr1	184646800	184647800	2.210680356162654
chr1	184646900	184647900	1.8669543618788635
chr1	184647000	184648000	1.6759727258787274
chr1	184647100	184648100	1.5918793773899766
chr1	184647200	184648200	1.125627614789016
chr1	184647300	184648300	1.3081325585269743
chr1	184647400	184648400	1.543670152350041
chr1	184647500	184648500	1.768061409733147
chr1	184647600	184648600	1.5788535079028851
chr1	184647700	184648700	1.3723282640920622
chr1	184647800	184648800	0.8247715604992616
chr1	184647900	184648900	0.5007035004340503
chr1	184648000	184649000	0.8902349541039357
chr1	184648100	184649100	0.757863465211794
chr1	184648200	184649200	1.0572040407383947
chr1	184648300	184649300	0.3991151112641119
chr1	184648400	184649400	-0.518288944596772
chr1	184648500	184649500	-0.561139589094832
chr1	184648600	184649600	-1.016293895797889
chr1	184648700	184649700	-0.25697017228993896
chr1	184648800	184649800	-0.6454139989104256
chr1	184648900	184649900	-0.0849394223204986
chr1	184649000	184650000	-0.49197699600196126
chr1	184649100	184650100	-1.0125571934471886
chr1	184649200	184650200	-0.9820285637721621
chr1	184649300	184650300	-0.7642511878468582
chr1	184649400	184650400	0.06258029879221211
chr1	184649500	184650500	-0.29788207448651743
chr1	184649600	184650600	-0.3221211993675513
chr1	184649700	184650700	-1.1608601240989798
chr1	184649800	184650800	-0.8358964370589856
chr1	184649900	184650900	-0.8515314318181191
chr1	184650000	184651000	-1.56616726429224
chr1	184650100	184651100	-1.6526502480336749
chr1	184650200	184651200	-1.6210519202933118
chr1	184650300	184651300	-1.4485757064965166
chr1	184650400	184651400	-1.6419269540134456
chr1	184650500	184651500	-0.48932328550029397
chr1	184650600	184651600	0.22920788230868666
chr1	184650700	184651700	0.3964984312956827
chr1	184650800	184651800	0.6555135711319288
chr1	184650900	184651900	0.5556488031994631
chr1	184651000	184652000	1.1306848914866188
chr1	184651100	184652100	1.6424853699646205
chr1	184651200	184652200	1.096028458471261
chr1	184651300	184652300	1.0519361155146945
chr1	184651400	184652400	1.1545956470155083
chr1	184651500	184652500	0.5273855534802586
chr1	184651600	184652600	0.4913155374484678
chr1	184651700	184652700	0.21027027670935688
chr1	184651800	184652800	-0.16784540630604025
chr1	184651900	184652900	-0.18544410133899025
chr1	184652000	184653000	-0.1416266821204245
chr1	184652100	184653100	-0.3900875294858987
chr1	184652200	184653200	-0.07408718682781539
chr1	184652300	184653300	-0.06487729936769893
chr1	184652400	184653400	-0.4189693031131641
chr1	184653200	184654200	-2.1364111173362152
chr1	184653300	184654300	-1.536637000051028
chr1	184653400	184654400	-1.1027069598029775
chr1	184653500	184654500	-0.4553360622678113
chr1	184653600	184654600	-0.06828954349146636
chr1	184653700	184654700	-0.20626758733763675
chr1	184653800	184654800	-0.6101141380910268
chr1	184653900	184654900	0.09695109226897536
chr1	184654000	184655000	0.5672558465453778
chr1	184654100	184655100	0.4855194349378883
chr1	184654200	184655200	0.8007673410927391
chr1	184654300	184655300	1.2815736152923407
chr1	184654400	184655400	0.8405215711980265
chr1	184654500	184655500	0.4023250015389284
chr1	184654600	184655600	-0.03135350375971645
chr1	184654700	184655700	-0.2419847030602572
chr1	184654800	184655800	-0.08757868975731524
chr1	184654900	184655900	0.09698287213901426
chr1	184655000	184656000	0.19171668768952677
chr1	184655100	184656100	-0.2699287898452225
chr1	184655200	184656200	-0.7259673682716197
chr1	184655300	184656300	-1.5749767344989896
chr1	184655400	184656400	-1.0993103828824204
chr1	184655500	184656500	-1.258793077068553
chr1	184655600	184656600	-0.5285187115795347
chr1	184655700	184656700	0.040252329030812835
chr1	184656700	184657700	0.8437423442465125
chr1	184656800	184657800	1.0062481537516932
chr1	184656900	184657900	1.246903553811221
chr1	184657000	184658000	1.7633137468198572
chr1	184657100	184658100	1.6201505956235902
chr1	184657200	184658200	1.6256089056844758
chr1	184657300	184658300	1.647585749350558
chr1	184657400	184658400	1.6818190939601785
chr1	184657500	184658500	1.4234304925784833
chr1	184657600	184658600	1.9101675863418133
chr1	184657700	184658700	2.1650288546144543
chr1	184657800	184658800	1.5198832538203395
chr1	184657900	184658900	1.6923723342179988
chr1	184658000	184659000	1.060649425782506
chr1	184658100	184659100	1.3718151733621236
chr1	184658200	184659200	0.5012941400001576
chr1	184658300	184659300	0.9530279456863824
chr1	184658400	184659400	0.501750080153691
chr1	184658500	184659500	0.26546827614309704
chr1	184658600	184659600	-0.3343613460505577
chr1	184658700	184659700	-0.6301809012422315
chr1	184658800	184659800	-0.4258199957235563
chr1	184658900	184659900	-1.0701421117731948
chr1	184659000	184660000	-0.7036002560621496
chr1	184659100	184660100	-0.9117883272245179
chr1	184659200	184660200	-0.14891334269828302
chr1	184659300	184660300	-0.3431812240459851
chr1	184659400	184660400	-0.04981334125382614
chr1	184659500	184660500	0.4152546766087831
chr1	184659600	184660600	0.8087441287239079
chr1	184659700	184660700	1.2290162629753516
chr1	184659800	184660800	1.240126403448315
chr1	184659900	184660900	1.5491761614127126
chr1	184660000	184661000	1.5972947668215378
chr1	184660100	184661100	1.5716716065888423
chr1	184660200	184661200	1.9118851684618337
chr1	184660300	184661300	1.738713489390499
chr1	184660400	184661400	2.2231346781196084
chr1	184660500	184661500	2.3097180653575893
chr1	184660600	184661600	2.29653638639012
chr1	184660700	184661700	2.5528094684844587
chr1	184660800	184661800	2.4874723615594316
chr1	184660900	184661900	2.3185445807860945
chr1	184661000	184662000	2.2408116420917437
chr1	184661100	184662100	2.778565964526344
chr1	184661200	184662200	2.1254660146974302
chr1	184661300	184662300	2.2530493287251763
chr1	184661400	184662400	2.6096099056635027
chr1	184661500	184662500	3.060315838534778
chr1	184661600	184662600	3.40675964039636
chr1	184661700	184662700	2.9529972842099554
chr1	184661800	184662800	3.2809296417625915
chr1	184661900	184662900	3.4016025569554333
chr1	184662000	184663000	3.050398430604168
chr1	184662100	184663100	2.5270560862164246
chr1	184662200	184663200	2.2505232545272147
chr1	184662300	184663300	2.620037389870863
chr1	184662400	184663400	2.278272199089432
chr1	184662500	184663500	1.5133877490356125
chr1	184662600	184663600	0.6745954342733368
chr1	184662700	184663700	0.2163475400392634
chr1	184662800	184663800	0.05844899167710167
chr1	184662900	184663900	0.0924352066509348
chr1	184663000	184664000	0.6025596343499634
chr1	184663100	184664100	0.46002319126514396
chr1	184663200	184664200	1.1475291660122209
chr1	184663300	184664300	0.6642669472142463
chr1	184663400	184664400	1.0174490234275295
chr1	184663500	184664500	1.5881046129434404
chr1	184663600	184664600	2.008850497505084
chr1	184663700	184664700	2.6755503026241487
chr1	184663800	184664800	2.5150781014672616
chr1	184663900	184664900	2.437828243875537
chr1	184664000	184665000	2.7933416337922825
chr1	184664100	184665100	3.075399620962472
chr1	184664200	184665200	2.723369942297376
chr1	184664300	184665300	2.898402402343913
chr1	184664400	184665400	2.3555876448016937
chr1	184664500	184665500	2.2170349384106767
chr1	184664600	184665600	2.2688651650281244
chr1	184664700	184665700	2.0510615996500503
chr1	184664800	184665800	1.9978350821467248
chr1	184664900	184665900	2.5190013807821403
chr1	184665000	184666000	2.1179354783651294
chr1	184665100	184666100	1.7999934924903958
chr1	184665200	184666200	1.3477806426789272
chr1	184665300	184666300	1.7215841993375591
chr1	184665400	184666400	2.3743592648718748
chr1	184665500	184666500	2.556476530251948
chr1	184665600	184666600	2.7254076278382118
chr1	184665700	184666700	3.0307581022797936
chr1	184665800	184666800	3.174891236018582
chr1	184665900	184666900	2.790670232232508
chr1	184666000	184667000	2.7382190837208276
chr1	184666100	184667100	2.9906725021476603
chr1	184666200	184667200	3.478780858284104
chr1	184666300	184667300	2.8229320595691534
chr1	184666400	184667400	2.202603234640122
chr1	184666500	184667500	1.2391021029993268
chr1	184666600	184667600	0.6466925577449409
chr1	184666700	184667700	0.8616326920450365
chr1	184666800	184667800	0.8598180000642776
chr1	184666900	184667900	0.9731344813661668
chr1	184667000	184668000	0.6911406184798047
chr1	184667100	184668100	-0.11252826752604808
chr1	184667200	184668200	-0.4216597192808944
chr1	184667300	184668300	-0.21951184156624048
chr1	184667400	184668400	-0.30288292341245565
chr1	184667500	184668500	0.7283426580013826
chr1	184667600	184668600	0.9145721226607244
chr1	184667700	184668700	0.5887959611245536
chr1	184667800	184668800	0.566594211412161
chr1	184667900	184668900	0.7057823435682691
chr1	184668000	184669000	1.2247130338871706
chr1	184668100	184669100	1.7634771931301263
chr1	184668200	184669200	2.202182947077877
chr1	184668600	184669600	2.6258113194975583
chr1	184668700	184669700	2.8546285505008893
chr1	184668800	184669800	3.510227040094448
chr1	184669900	184670900	0.4247658464938503
chr1	184670000	184671000	0.419439546216204
chr1	184670100	184671100	1.8439459406976049
chr1	184670200	184671200	1.8637643145939595
chr1	184670300	184671300	1.6136352432959944
chr1	184670400	184671400	2.05238197466912
chr1	184670500	184671500	1.6175003020809329
chr1	184670600	184671600	1.6330458824660246
chr1	184670700	184671700	1.6156550789257076
chr1	184670800	184671800	1.6199024599183904
chr1	184670900	184671900	1.696177557528772
chr1	184671000	184672000	1.8442049126281
chr1	184671100	184672100	0.9778079723971126
chr1	184671200	184672200	0.06282891294303328
chr1	184671300	184672300	0.12307855954041345
chr1	184671400	184672400	0.06548327374525068
chr1	184671500	184672500	0.4984121039628644
chr1	184671600	184672600	0.598966234743646
chr1	184671700	184672700	0.4659318580445639
chr1	184671800	184672800	0.5829868996511535
chr1	184671900	184672900	1.0787441031536007
chr1	184672000	184673000	1.130513322094775
chr1	184672100	184673100	2.0051532831281755
chr1	184672200	184673200	2.565709231837109
chr1	184672300	184673300	2.713665617270219
chr1	184672400	184673400	2.8648105391720007
chr1	184672500	184673500	2.533108207548138
chr1	184672600	184673600	2.5006707113081967
chr1	184672700	184673700	2.3993189327084816
chr1	184672800	184673800	2.127223749879331
chr1	184672900	184673900	1.3098752280202477
chr1	184673000	184674000	1.5423018901012673
chr1	184673100	184674100	1.7105645089327657
chr1	184673200	184674200	2.5238133921168995
chr1	184673300	184674300	2.2692059826327755
chr1	184673400	184674400	1.9668604382378727
chr1	184673500	184674500	1.4198844186564243
chr1	184673600	184674600	1.1289032789210185
chr1	184673700	184674700	1.329213477612586
chr1	184676300	184677300	-0.11470785666414647
chr1	184676400	184677400	1.0149862288530138
chr1	184676500	184677500	1.5005146455288898
chr1	184676600	184677600	1.247089704330359
chr1	184676700	184677700	1.5476397164945663
chr1	184676800	184677800	1.631799629260903
chr1	184676900	184677900	2.313549956585145
chr1	184677000	184678000	1.9474546298863928
chr1	184677100	184678100	1.528510274949216
chr1	184677200	184678200	1.6485520395985476
chr1	184677300	184678300	1.9960019522516967
chr1	184677400	184678400	1.0632090617253216
chr1	184677500	184678500	0.1933466089608024
chr1	184677600	184678600	0.009356671535054905
chr1	184677700	184678700	-1.2435183186128775
chr1	184677800	184678800	-0.885832691346097
chr1	184677900	184678900	-1.2797068905207196
chr1	184678000	184679000	-1.0864915594035929
chr1	184679000	184680000	-0.3583942567635311
chr1	184679100	184680100	-0.3815201545197758
chr1	184679200	184680200	-0.30225211146621345
chr1	184679300	184680300	-1.31451458256116
chr1	184679400	184680400	-1.5337161227387959
chr1	184679500	184680500	-0.5156565514123926
chr1	184679600	184680600	-0.7979303750695392
chr1	184679700	184680700	-0.5857324142835588
chr1	184679800	184680800	-0.053050594886833266
chr1	184679900	184680900	-0.5654065332402363
chr1	184680000	184681000	-1.1608390662654533
chr1	184680100	184681100	-0.539017253785357
chr1	184680200	184681200	-0.6354585192749911
chr1	184680300	184681300	0.8322273771183119
chr1	184680400	184681400	0.6046535864397722
chr1	184680500	184681500	-0.06602146047656125
chr1	184680600	184681600	-0.056290576980960016
chr1	184680700	184681700	-0.4277888902445788
chr1	184680800	184681800	-0.9963252267054468
chr1	184680900	184681900	-0.8668030958746574
chr1	184681000	184682000	-0.8674001207396889
chr1	184681100	184682100	-1.1640961246855648
chr1	184681200	184682200	-0.8205526367275483
chr1	184681300	184682300	-1.8002058862957149
chr1	184681400	184682400	-1.8078833521148432
chr1	184681500	184682500	-2.0060633117128863
chr1	184681600	184682600	-1.0645433030321505
chr1	184681700	184682700	-1.0593244367046206
chr1	184681800	184682800	-0.7125033164871222
chr1	184681900	184682900	-0.8830532994680704
chr1	184682000	184683000	-0.7632860397679224
chr1	184682100	184683100	-0.5775199223531386
chr1	184682200	184683200	-0.4300084674740959
chr1	184682300	184683300	0.09741893904846773
chr1	184682400	184683400	0.11674760111672695
chr1	184682500	184683500	0.6096222795109061
chr1	184682600	184683600	0.12580020208402615
chr1	184682700	184683700	-0.16523678280517415
chr1	184682800	184683800	-0.4132359824792356
chr1	184682900	184683900	-0.011861528257042895
chr1	184683000	184684000	-0.17177394526766174
chr1	184683100	184684100	0.2587884697761988
chr1	184683200	184684200	0.15007993421225965
chr1	184683300	184684300	0.4854935442890353
chr1	184683400	184684400	0.6595319671175902
chr1	184683500	184684500	0.41826854421958937
chr1	184683600	184684600	0.3998797352131191
chr1	184683700	184684700	0.6538512405158075
chr1	184683800	184684800	0.5203746675101925
chr1	184683900	184684900	0.6274659446281454
chr1	184684000	184685000	0.5245671505757383
chr1	184684100	184685100	-0.369003069133991
chr1	184684200	184685200	-0.39989477241424976
chr1	184684300	184685300	-0.5515288492677974
chr1	184684400	184685400	-0.5817711143705676
chr1	184684500	184685500	-0.8431194670307679
chr1	184684600	184685600	-0.6736020956485501
chr1	184684700	184685700	-1.0890164626254897
chr1	184684800	184685800	-0.5805610636698212
chr1	184684900	184685900	-0.7915608378351976
chr1	184685000	184686000	-0.9830914153993006
chr1	184685100	184686100	-0.3863891278844517
chr1	184685200	184686200	-0.2093928129028457
chr1	184685300	184686300	0.07082713422330625
chr1	184685400	184686400	-0.16300637778281588
chr1	184685500	184686500	-0.01832300859137621
chr1	184685600	184686600	-0.19819911483566227
chr1	184685700	184686700	0.38515773277025855
chr1	184685800	184686800	0.002431355508878256
chr1	184685900	184686900	0.009763593475080587
chr1	184686000	184687000	0.5560222685616405
chr1	184686100	184687100	0.31394447430379885
chr1	184686600	184687600	-2.7084313504199766
chr1	184686700	184687700	-2.5509590236573167
chr1	184686800	184687800	-1.9337544982585653
chr1	184686900	184687900	-1.8737552568055904
chr1	184687000	184688000	-2.1950989788125477
chr1	184687100	184688100	-1.85476584135984
chr1	184687200	184688200	-1.4003058668864543
chr1	184687300	184688300	0.1369368102796229
chr1	184687400	184688400	-0.18473484392739467
chr1	184687500	184688500	0.4647433801821257
chr1	184687600	184688600	1.0713659616821574
chr1	184687700	184688700	1.1940187714440909
chr1	184687800	184688800	0.8045418794399256
chr1	184687900	184688900	0.55259166605126
chr1	184688000	184689000	0.9152071679012374
chr1	184688100	184689100	0.5442861565354269
chr1	184688200	184689200	0.05333646705087457
chr1	184688300	184689300	-0.5174391400454984
chr1	184688400	184689400	-0.13409122662078915
chr1	184688500	184689500	-1.1836365885764246
chr1	184688600	184689600	-0.9642493341915472
chr1	184688700	184689700	-1.2253641991735558
chr1	184688800	184689800	-0.7078885262883841
chr1	184688900	184689900	-0.3252696961261257
chr1	184689000	184690000	-0.21886640624262865
chr1	184689100	184690100	-0.21057610455767056
chr1	184689200	184690200	-0.232770196152637
chr1	184689300	184690300	-0.6688911242804152
chr1	184689400	184690400	-0.7389388950042882
chr1	184689500	184690500	-0.2781460209935655
chr1	184689600	184690600	-0.6058773083721614
chr1	184689700	184690700	-0.3073491068501917
chr1	184689800	184690800	-0.06007427711470805
chr1	184689900	184690900	-0.028395595198131424
chr1	184690000	184691000	0.04611594147159097
chr1	184690100	184691100	0.08705389563797536
chr1	184690200	184691200	-0.040749519952838126
chr1	184690300	184691300	1.4211630234061403
chr1	184690400	184691400	1.1038773834607185
chr1	184690500	184691500	1.5793507172220176
chr1	184690600	184691600	1.6418293609458443
chr1	184690700	184691700	1.1832352501164591
chr1	184690800	184691800	0.4156442871103804
chr1	184690900	184691900	0.6223602851081925
chr1	184691000	184692000	0.558860571161001
chr1	184691100	184692100	0.6109692035969754
chr1	184691200	184692200	1.0871350026864597
chr1	184691300	184692300	0.3869761373342163
chr1	184691400	184692400	0.5936836712530268
chr1	184691500	184692500	0.0468938335226453
chr1	184691600	184692600	-0.14147919239794554
chr1	184691700	184692700	0.2533531497548349
chr1	184691800	184692800	0.5207005027709263
chr1	184692800	184693800	1.710466181579943
chr1	184692900	184693900	1.3427548619726342
chr1	184693000	184694000	1.9095796846360864
chr1	184693100	184694100	1.723189424641979
chr1	184693200	184694200	1.528041376292889
chr1	184693300	184694300	1.2381702380498212
chr1	184693400	184694400	1.3495621102089097
chr1	184693500	184694500	1.0550917623648943
chr1	184693600	184694600	0.8988243717003339
chr1	184693700	184694700	0.8953117192646787
chr1	184693800	184694800	1.4998284051009088
chr1	184693900	184694900	1.7809090418497333
chr1	184694000	184695000	0.9429082896297352
chr1	184694100	184695100	0.8755414879608614
chr1	184694200	184695200	0.27268842369016544
chr1	184694300	184695300	1.0804750123339364
chr1	184694400	184695400	0.6206559079102575
chr1	184694500	184695500	0.9296416980329159
chr1	184694600	184695600	0.994464342723179
chr1	184694700	184695700	0.6975404713032204
chr1	184694800	184695800	0.6601940343935105
chr1	184694900	184695900	0.2007683815733734
chr1	184695000	184696000	0.2928187606348742
chr1	184695100	184696100	0.3245055930580216
chr1	184695200	184696200	0.44152009693388267
chr1	184695300	184696300	0.19400134914298608
chr1	184695400	184696400	0.6597097418933602
chr1	184695500	184696500	-0.1739603648627017
chr1	184695600	184696600	-0.05887243331266793
chr1	184695700	184696700	0.18621757559508773
chr1	184695800	184696800	-0.6628837700808224
chr1	184695900	184696900	-0.4010002114397771
chr1	184696000	184697000	-0.011598183636414962
chr1	184696100	184697100	-0.2308528962999473
chr1	184696200	184697200	-0.6996384274614647
chr1	184696300	184697300	-0.5387640764489399
chr1	184696400	184697400	-0.7942053414218015
chr1	184696500	184697500	-0.2328499584655861
chr1	184696600	184697600	-0.23276388577303864
chr1	184696700	184697700	-0.4142040546135778
chr1	184696800	184697800	0.6518821992511645
chr1	184696900	184697900	1.0555604871450563
chr1	184697000	184698000	1.3083058359152335
chr1	184697100	184698100	1.58617181864382
chr1	184697200	184698200	1.4332027165036292
chr1	184697300	184698300	1.3755166448120622
chr1	184697400	184698400	1.300045305697714
chr1	184697500	184698500	0.9002894983297185
chr1	184697600	184698600	1.4355335196543255
chr1	184697700	184698700	1.7907921587389497
chr1	184697800	184698800	1.5236575052744716
chr1	184697900	184698900	1.5242766847989864
chr1	184698000	184699000	0.33604501240315193
chr1	184698100	184699100	0.3446232736551981
chr1	184698200	184699200	1.1307394362681369
chr1	184698300	184699300	0.5809048909969969
chr1	184698400	184699400	0.998906219952444
chr1	184698500	184699500	1.2582407411750085
chr1	184698600	184699600	1.0597730747182594
chr1	184698700	184699700	0.8271384509181952
chr1	184698800	184699800	1.3374501404517165
chr1	184698900	184699900	1.3609644873044109
chr1	184699000	184700000	1.5816384203176337
chr1	184699100	184700100	1.4090331664082745
chr1	184699200	184700200	1.3832163991515627
chr1	184699300	184700300	1.3123662002857468
chr1	184699400	184700400	0.8848898945476048
chr1	184699500	184700500	1.1883238646967176
chr1	184699600	184700600	1.0243229736886859
chr1	184699700	184700700	0.9295123874025194
chr1	184699800	184700800	0.4570736827064149
chr1	184699900	184700900	0.12113189356090845
chr1	184700000	184701000	0.4594905094982306
chr1	184700100	184701100	0.9119105438902679
chr1	184700200	184701200	0.7191740033166278
chr1	184700300	184701300	0.7408041463312376
chr1	184700400	184701400	0.7598360029558806
chr1	184700500	184701500	1.2096119260103098
chr1	184700600	184701600	1.3098103019743577
chr1	184700700	184701700	1.658715802925837
chr1	184700800	184701800	1.256429722777978
chr1	184700900	184701900	1.0701543871776422
chr1	184701000	184702000	0.7589668459547704
chr1	184701100	184702100	0.5265252448791997
chr1	184701200	184702200	0.4787121747969276
chr1	184701300	184702300	0.8960750232385332
chr1	184701400	184702400	1.1508214686513365
chr1	184701500	184702500	0.8307536709103001
chr1	184701600	184702600	0.9290805407290492
chr1	184701700	184702700	1.1900004611935402
chr1	184701800	184702800	1.339035987167449
chr1	184701900	184702900	1.6759610617424952
chr1	184702000	184703000	2.986413742834274
chr1	184702100	184703100	2.857887630080057
chr1	184702200	184703200	2.784827801936208
chr1	184702300	184703300	3.1805188368738446
chr1	184702400	184703400	2.8394583796945203
chr1	184702500	184703500	2.9321898839775207
chr1	184702600	184703600	2.1395706457673342
chr1	184702700	184703700	1.8420330372088904
chr1	184702800	184703800	1.9871945717456887
chr1	184702900	184703900	1.7129899869420269
chr1	184703000	184704000	0.540042039270045
chr1	184703100	184704100	0.6927517179049422
chr1	184703200	184704200	1.0546318366143306
chr1	184703300	184704300	0.49309974376395294
chr1	184703400	184704400	0.5698706393632121
chr1	184703500	184704500	0.27740729630884153
chr1	184703600	184704600	0.6478084300300917
chr1	184704700	184705700	0.8722246488124795
chr1	184704800	184705800	1.00029815910525
chr1	184704900	184705900	1.0435224261997955
chr1	184705000	184706000	0.8288947277526694
chr1	184705100	184706100	0.5388977133455056
chr1	184705200	184706200	0.7524487828659469
chr1	184705300	184706300	0.7294725199851988
chr1	184705400	184706400	0.28733277594495754
chr1	184705500	184706500	0.8364078001719529
chr1	184705600	184706600	0.6360440734030309
chr1	184705700	184706700	1.1614673190751708
chr1	184705800	184706800	1.4788586092516658
chr1	184705900	184706900	1.1017596724617915
chr1	184706000	184707000	1.3266542060620283
chr1	184706100	184707100	2.001655974271366
chr1	184706200	184707200	1.9110288084443199
chr1	184706300	184707300	1.6044489973663674
chr1	184706400	184707400	1.7310882521644082
chr1	184706500	184707500	0.9824028660291207
chr1	184706600	184707600	1.0641592841489884
chr1	184706700	184707700	0.16604404011809115
chr1	184706800	184707800	-0.2500159726467541
chr1	184706900	184707900	0.06612700789956548
chr1	184707000	184708000	-0.0740180236247781
chr1	184707100	184708100	-0.4684998576275304
chr1	184707200	184708200	-0.19842377389692448
chr1	184707300	184708300	0.8591762901721804
chr1	184707400	184708400	0.7087403423634596
chr1	184707500	184708500	1.0039226957410172
chr1	184707600	184708600	1.34830292718437
chr1	184707700	184708700	2.1019816958762934
chr1	184707800	184708800	2.101457607581731
chr1	184707900	184708900	1.5401163017984136
chr1	184708000	184709000	1.5305708605025234
chr1	184708100	184709100	1.3635433954168503
chr1	184708200	184709200	0.8336080765933882
chr1	184708300	184709300	-1.1052667260154667
chr1	184708400	184709400	-0.7174517756914169
chr1	184708500	184709500	-0.6321390817836599
chr1	184708600	184709600	-0.7491226560526363
chr1	184708700	184709700	-0.3592170630455259
chr1	184708800	184709800	-0.11012441664628016
chr1	184708900	184709900	0.5895006648450989
chr1	184709000	184710000	0.43618524026200567
chr1	184709100	184710100	0.728431372540168
chr1	184709200	184710200	0.9942207588033296
chr1	184709300	184710300	1.9457221762852883
chr1	184709400	184710400	2.232606533820221
chr1	184709500	184710500	2.6879237565819376
chr1	184709600	184710600	2.6816848163265243
chr1	184709700	184710700	2.3368527091497717
chr1	184709800	184710800	1.7114032865679198
chr1	184709900	184710900	1.5650086510403969
chr1	184710000	184711000	1.2051556256045195
chr1	184710100	184711100	0.7705189185826201
chr1	184710200	184711200	0.4923670289485377
chr1	184710300	184711300	0.3522420270111681
chr1	184710400	184711400	0.07217676312408419
chr1	184710500	184711500	-0.5346394027380841
chr1	184710600	184711600	-0.930732845131766
chr1	184710700	184711700	-0.6884525824168553
chr1	184710800	184711800	-0.8337329350932519
chr1	184710900	184711900	-0.9208136593631916
chr1	184711000	184712000	-0.2456786800548263
chr1	184711100	184712100	0.1601590912692006
chr1	184711200	184712200	0.292730726185762
chr1	184711300	184712300	0.16171260044662333
chr1	184711400	184712400	0.0551623803090599
chr1	184711500	184712500	0.4620776886700421
chr1	184711600	184712600	0.5403724848791669
chr1	184711700	184712700	0.4708563641512537
chr1	184711800	184712800	0.7981411196058616
chr1	184711900	184712900	0.9040265502258112
chr1	184712000	184713000	0.6336060888863743
chr1	184712100	184713100	0.4337326564537605
chr1	184712200	184713200	1.1010544775817734
chr1	184712300	184713300	0.591204352205436
chr1	184712400	184713400	0.7974705306597407
chr1	184712500	184713500	0.3211343705676336
chr1	184712600	184713600	1.178873307733936
chr1	184712700	184713700	1.5347772545705638
chr1	184712800	184713800	1.349659562565972
chr1	184712900	184713900	1.4330877638466968
chr1	184713000	184714000	1.6140084194646753
chr1	184713100	184714100	1.6636749795869374
chr1	184713200	184714200	0.7887262731361817
chr1	184713300	184714300	1.7779700961318612
chr1	184713400	184714400	1.9928750185323103
chr1	184713500	184714500	2.358754067248418
chr1	184713600	184714600	1.915962541028516
chr1	184713700	184714700	0.6702589348445412
chr1	184713800	184714800	1.0861693906025869
chr1	184713900	184714900	0.7491511352982128
chr1	184714000	184715000	0.30404115443455526
chr1	184714100	184715100	0.06885567518325945
chr1	184714200	184715200	0.2584263593530928
chr1	184714300	184715300	0.3645208744197896
chr1	184714400	184715400	-0.0708645652013058
chr1	184714500	184715500	-0.009916314953552384
chr1	184714600	184715600	-0.21126258113478652
chr1	184714700	184715700	0.3399292549900533
chr1	184714800	184715800	0.12879598372408618
chr1	184714900	184715900	0.25268421155686777
chr1	184715000	184716000	0.46221778755728093
chr1	184715100	184716100	0.4726129363425479
chr1	184715200	184716200	0.7529486204741828
chr1	184715300	184716300	0.4776435073531684
chr1	184715400	184716400	-0.11660459451018435
chr1	184715500	184716500	0.06078031801005013
chr1	184715600	184716600	0.20061868304057487
chr1	184715700	184716700	0.05078496468566755
chr1	184715800	184716800	0.02625901111170282
chr1	184715900	184716900	0.2761632912037455
chr1	184716000	184717000	0.5642809730985876
chr1	184716100	184717100	1.0296776788884112
chr1	184716200	184717200	0.7870969447697517
chr1	184716300	184717300	1.178026514607131
chr1	184716400	184717400	1.78450130204401
chr1	184716500	184717500	1.7138475734141936
chr1	184716600	184717600	2.0847473548365607
chr1	184716700	184717700	2.267513558236667
chr1	184716800	184717800	3.0627312143226217
chr1	184716900	184717900	2.9124452685605355
chr1	184717000	184718000	2.7415851997086276
chr1	184717100	184718100	2.61191054782281
chr1	184717200	184718200	2.7981362621634216
chr1	184717300	184718300	2.188346699447977
chr1	184717400	184718400	1.8309011319697828
chr1	184717500	184718500	1.34125334680797
chr1	184717600	184718600	1.1217449671580313
chr1	184717700	184718700	1.6082409278350869
chr1	184717800	184718800	1.2409422177201779
chr1	184717900	184718900	0.8961725365204541
chr1	184718000	184719000	0.6826870046160449
chr1	184718100	184719100	0.8637871410695316
chr1	184718200	184719200	0.20974469998697964
chr1	184718300	184719300	0.479669625285368
chr1	184718400	184719400	0.8596758398863424
chr1	184718500	184719500	1.2461033810955613
chr1	184718600	184719600	0.8248090338661429
chr1	184718700	184719700	0.7475429105888074
chr1	184718800	184719800	0.8755111721799063
chr1	184718900	184719900	1.0254869219548333
chr1	184719000	184720000	1.0506401323481616
chr1	184719100	184720100	0.6831228346554823
chr1	184719200	184720200	0.8880277462440717
chr1	184719300	184720300	0.39183187588786456
chr1	184719400	184720400	-0.3636567177366167
chr1	184719500	184720500	-0.6656006614605277
chr1	184720600	184721600	1.9771724611518973
chr1	184720700	184721700	1.9259858735388256
chr1	184720800	184721800	1.733222956131056
chr1	184720900	184721900	1.6501008378364361
chr1	184721000	184722000	1.6359521914312856
chr1	184721100	184722100	1.4425180046130128
chr1	184721200	184722200	1.4085079318532328
chr1	184721300	184722300	0.7522334921889997
chr1	184721400	184722400	0.0129091365531653
chr1	184721500	184722500	0.05749047859294607
chr1	184721600	184722600	0.3935774870577939
chr1	184721700	184722700	0.0006301393600797918
chr1	184721800	184722800	0.2259248586400585
chr1	184721900	184722900	0.1528953232086706
chr1	184722000	184723000	0.1479163933741484
chr1	184722100	184723100	0.9067061356725314
chr1	184722200	184723200	1.049348073891306
chr1	184722300	184723300	2.0948555443818857
chr1	184722400	184723400	2.532158058251578
chr1	184722500	184723500	2.2352250210778846
chr1	184722600	184723600	1.6323700003765955
chr1	184722700	184723700	2.0145596483045964
chr1	184722800	184723800	1.872573544031478
chr1	184723900	184724900	1.1747379992517006
chr1	184724000	184725000	1.6396323323783244
chr1	184724100	184725100	2.0545209905454027
chr1	184724200	184725200	1.3457882330548707
chr1	184724300	184725300	1.7152929336916736
chr1	184724400	184725400	1.3914777532482612
chr1	184724500	184725500	0.93751460252422
chr1	184724600	184725600	1.0187415435485518
chr1	184724700	184725700	0.8444489524558184
chr1	184724800	184725800	0.40301066751597736
chr1	184724900	184725900	-0.09742760330903333
chr1	184725000	184726000	-0.18074830963023597
chr1	184725100	184726100	-0.7611644099317894
chr1	184725200	184726200	-0.00010533175524898882
chr1	184725300	184726300	-0.199129978713616
chr1	184725400	184726400	0.029594950015970425
chr1	184725500	184726500	0.3344855821309405
chr1	184725600	184726600	0.5451021849945087
chr1	184725700	184726700	0.4057521203778755
chr1	184725800	184726800	0.5311567667439852
chr1	184725900	184726900	0.7317443076381724
chr1	184726000	184727000	0.3610516054338902
chr1	184726100	184727100	1.276445946765001
chr1	184726200	184727200	1.5683894546593156
chr1	184726300	184727300	1.259128414832902
chr1	184726400	184727400	1.2356945886564776
chr1	184726500	184727500	1.1535748621671251
chr1	184726600	184727600	1.1979926663596905
chr1	184726700	184727700	1.1289470845018446
chr1	184726800	184727800	1.2455020495382825
chr1	184726900	184727900	1.7358897443648449
chr1	184727000	184728000	1.9087990713354153
chr1	184727100	184728100	1.7748436635762062
chr1	184727200	184728200	1.1863794042089977
chr1	184727300	184728300	1.5636855967014625
chr1	184727400	184728400	1.6186138442183235
chr1	184727500	184728500	1.3090857846057855
chr1	184727600	184728600	0.6468537270759508
chr1	184727700	184728700	0.8790262600723839
chr1	184727800	184728800	0.5942551672069708
chr1	184727900	184728900	0.5918961522307329
chr1	184728000	184729000	0.4123778470522844
chr1	184728100	184729100	0.2861759114246301
chr1	184728200	184729200	0.16209703566420958
chr1	184728300	184729300	-0.05074999340087562
chr1	184728400	184729400	0.044287378097111085
chr1	184728500	184729500	0.08597583214755003
chr1	184728600	184729600	0.4403340954139573
chr1	184728700	184729700	0.5216991847545857
chr1	184728800	184729800	0.8614566759103307
chr1	184728900	184729900	0.3823305499120722
chr1	184729000	184730000	0.25377577393060613
chr1	184729100	184730100	0.10092518413660778
chr1	184729200	184730200	0.26924660862625194
chr1	184729300	184730300	0.5683642812497599
chr1	184729400	184730400	0.1951815700626992
chr1	184729500	184730500	-0.12180654247443945
chr1	184729600	184730600	0.11712869408867428
chr1	184729700	184730700	-0.3940741053129399
chr1	184729800	184730800	-0.262574860702224
chr1	184729900	184730900	0.031090982001715305
chr1	184730000	184731000	0.023283598922855277
chr1	184730100	184731100	0.06110315916541011
chr1	184730200	184731200	0.20731339063066245
chr1	184730300	184731300	0.003997868033040829
chr1	184730400	184731400	0.06316772401856045
chr1	184730500	184731500	1.1615281540853777
chr1	184730600	184731600	0.6853275563620552
chr1	184730700	184731700	0.9633945147135454
chr1	184730800	184731800	0.7963583731756372
chr1	184730900	184731900	0.1531366387678248
chr1	184731000	184732000	0.334106317466719
chr1	184731100	184732100	0.8814793964567281
chr1	184731200	184732200	0.23747531126212354
chr1	184731300	184732300	0.01594442318629077
chr1	184731400	184732400	0.14661534572206245
chr1	184731500	184732500	-0.6564865140232575
chr1	184731600	184732600	0.17634371347386574
chr1	184731700	184732700	0.2757867174270767
chr1	184731800	184732800	0.2546240886557589
chr1	184731900	184732900	0.7133803137589166
chr1	184732000	184733000	0.7985153249862021
chr1	184732100	184733100	-0.06352809485913151
chr1	184732200	184733200	0.7284561342718207
chr1	184732300	184733300	1.1472492610959013
chr1	184732400	184733400	1.1843777299371487
chr1	184732500	184733500	1.8008919845673388
chr1	184732600	184733600	1.2181212718728929
chr1	184732700	184733700	1.3578146079102056
chr1	184732800	184733800	1.042173559546956
chr1	184733700	184734700	0.3448434009728732
chr1	184733800	184734800	0.8285639254475419
chr1	184733900	184734900	0.527648847235339
chr1	184734000	184735000	-0.3831743449723601
chr1	184734100	184735100	-0.1616492726981742
chr1	184734200	184735200	-0.44425328351737786
chr1	184734300	184735300	-0.4273300620337454
chr1	184734400	184735400	-0.5402947438926974
chr1	184734500	184735500	-0.3044969326372425
chr1	184734600	184735600	-0.18623961374205106
chr1	184734700	184735700	-0.2023808423011247
chr1	184734800	184735800	0.16596609412214713
chr1	184734900	184735900	0.5791714478369755
chr1	184735000	184736000	1.0153259805347516
chr1	184735100	184736100	0.7699036533264653
chr1	184735200	184736200	0.7758225618563886
chr1	184735300	184736300	0.9343852009104904
chr1	184735400	184736400	0.8229918458564481
chr1	184735500	184736500	0.5691323011935123
chr1	184735600	184736600	0.13056806071658902
chr1	184735700	184736700	-0.109432132102604
chr1	184735800	184736800	-0.9629438720303972
chr1	184735900	184736900	-0.8593383272932814
chr1	184736000	184737000	-1.0545152469473025
chr1	184736100	184737100	-0.4479014541178373
chr1	184736200	184737200	-0.5405750110173928
chr1	184736300	184737300	-0.15928884495535614
chr1	184736400	184737400	0.00982191069558488
chr1	184736500	184737500	-0.2169370734912878
chr1	184736600	184737600	0.3378442244748864
chr1	184736700	184737700	1.2421123666221912
chr1	184736800	184737800	1.4341011591267647
chr1	184736900	184737900	1.5145575885686573
chr1	184737000	184738000	1.8879984976161246
chr1	184737100	184738100	1.9948359131445352
chr1	184737200	184738200	2.3547143087818143
chr1	184737300	184738300	1.7557043270859238
chr1	184737400	184738400	1.7226285642482764
chr1	184737500	184738500	1.7679024069607394
chr1	184737600	184738600	1.5195156145060746
chr1	184737700	184738700	1.3438963856407358
chr1	184737800	184738800	1.3957424994536134
chr1	184737900	184738900	1.4329674447744742
chr1	184738000	184739000	1.084696277535232
chr1	184738100	184739100	1.1902211393621054
chr1	184738200	184739200	0.5641656647836256
chr1	184738300	184739300	1.1125645569474856
chr1	184738400	184739400	1.4592142054657256
chr1	184738500	184739500	0.6262811374027933
chr1	184738600	184739600	0.8314891826322531
chr1	184738700	184739700	1.4212139469454352
chr1	184738800	184739800	1.8915130361681203
chr1	184738900	184739900	1.7343234860478445
chr1	184739000	184740000	1.920516886006312
chr1	184739100	184740100	1.5347900642744732
chr1	184739200	184740200	2.185317344353125
chr1	184739300	184740300	1.7773926199548196
chr1	184739400	184740400	1.6841771385112485
chr1	184739500	184740500	2.257967600111504
chr1	184739600	184740600	2.588928442023115
chr1	184739700	184740700	2.3825398625519525
chr1	184739800	184740800	1.5202608952470895
chr1	184739900	184740900	1.6622839350691392
chr1	184740000	184741000	1.4919172948764872
chr1	184740100	184741100	1.4354299081061015
chr1	184740200	184741200	1.47927516165077
chr1	184740300	184741300	1.886777074234185
chr1	184740400	184741400	2.5931614168776984
chr1	184740500	184741500	2.630681884086981
chr1	184740600	184741600	2.3676611828141536
chr1	184740700	184741700	2.0465893480318607
chr1	184740800	184741800	2.8574023394782646
chr1	184740900	184741900	2.590076212560042
chr1	184741000	184742000	2.275749879794733
chr1	184741100	184742100	2.03328745768101
chr1	184741200	184742200	0.5544901527342994
chr1	184741300	184742300	0.15477150546518498
chr1	184741400	184742400	-0.3459130959220452
chr1	184741500	184742500	0.25435645144908514
chr1	184741600	184742600	0.6238376852078226
chr1	184741700	184742700	0.49395118593278997
chr1	184741800	184742800	0.488779609908192
chr1	184741900	184742900	0.7742926698820749
chr1	184742000	184743000	1.241472361296356
chr1	184742100	184743100	1.986315665252856
chr1	184742200	184743200	2.7740766116150044
chr1	184742300	184743300	2.7666144116383378
chr1	184742400	184743400	2.588840430309713
chr1	184742500	184743500	2.273366307811791
chr1	184742600	184743600	1.7628495673403997
chr1	184742700	184743700	2.126120520356574
chr1	184742800	184743800	1.6349313218103574
chr1	184742900	184743900	1.441148320909929
chr1	184743000	184744000	1.4238177713658418
chr1	184743100	184744100	0.9079994520398058
chr1	184743200	184744200	1.136776097034229
chr1	184744300	184745300	0.4772238682548463
chr1	184744400	184745400	-0.14145966337808707
chr1	184744500	184745500	-0.4289225045805423
chr1	184744600	184745600	-0.14600778158332442
chr1	184744700	184745700	-0.1916110648296191
chr1	184744800	184745800	-0.0391711690023366
chr1	184744900	184745900	-0.16563583836263446
chr1	184745000	184746000	-0.0005091624048869789
chr1	184745100	184746100	0.2641682460517518
chr1	184745200	184746200	0.1014333457326698
chr1	184745300	184746300	0.5321598724378771
chr1	184745400	184746400	1.4026099389869315
chr1	184745500	184746500	2.1139603691885545
chr1	184745600	184746600	1.734149003978504
chr1	184745700	184746700	2.099346472909413
chr1	184745800	184746800	2.3314588739171738
chr1	184745900	184746900	2.487804333624248
chr1	184746000	184747000	2.342802700852893
chr1	184746100	184747100	1.7674760540562349
chr1	184746200	184747200	1.925143398995602
chr1	184746300	184747300	1.5723733598160607
chr1	184746700	184747700	0.8759360515335508
chr1	184746800	184747800	0.5308059442027443
chr1	184746900	184747900	0.38877391365321
chr1	184747000	184748000	0.2151698903857605
chr1	184747100	184748100	0.4039922386818176
chr1	184747200	184748200	0.3396599720458926
chr1	184747300	184748300	0.4379042907822529
chr1	184747400	184748400	-0.12596696885650704
chr1	184747500	184748500	-0.3452913051909177
chr1	184747600	184748600	-0.7749929997985154
chr1	184747700	184748700	-1.3002565296071116
chr1	184747800	184748800	-1.0950643684015329
chr1	184747900	184748900	-1.1350591638774181
chr1	184748000	184749000	-1.4018135187187013
chr1	184748100	184749100	-1.4682554840327986
chr1	184748200	184749200	-1.7506748169059665
chr1	184748300	184749300	-1.5146361611975576
chr1	184748400	184749400	-0.9370425890055536
chr1	184748500	184749500	-1.1900162053347914
chr1	184748600	184749600	-0.6736162546872196
chr1	184749700	184750700	1.0959736162605465
chr1	184749800	184750800	1.1598921911621642
chr1	184749900	184750900	1.4170351401850438
chr1	184750000	184751000	1.0031998111644451
chr1	184751100	184752100	0.6322031745830671
chr1	184751200	184752200	0.8354303336784824
chr1	184751300	184752300	0.08093770786240899
chr1	184751400	184752400	-0.329538010112884
chr1	184751500	184752500	0.3293373192144816
chr1	184751600	184752600	0.3984691531617992
chr1	184751700	184752700	0.14144304744889238
chr1	184751800	184752800	0.3940877519957427
chr1	184751900	184752900	0.2945793679044727
chr1	184752000	184753000	-0.2458377648983239
chr1	184752100	184753100	0.18558971334497146
chr1	184752200	184753200	-0.3269092373499357
chr1	184752300	184753300	0.4945590802320311
chr1	184752400	184753400	1.533975451959824
chr1	184752500	184753500	0.9753348458032168
chr1	184752600	184753600	0.8138509741919256
chr1	184752700	184753700	1.1858738808875426
chr1	184752800	184753800	0.6745864742365342
chr1	184752900	184753900	0.9468713886917528
chr1	184753000	184754000	0.7471276842614837
chr1	184753100	184754100	-0.04662906258595298
chr1	184753200	184754200	0.6088953572806983
chr1	184753300	184754300	0.2101634617824565
chr1	184753400	184754400	-0.3871539627800218
chr1	184753500	184754500	0.1898570480229521
chr1	184753600	184754600	1.383246238644495
chr1	184753700	184754700	1.7630164385177458
chr1	184753800	184754800	2.195662820272556
chr1	184753900	184754900	2.4809401786216916
chr1	184754000	184755000	3.2322168371322473
chr1	184754100	184755100	4.035928716797931
chr1	184754200	184755200	3.769845618004932
chr1	184754300	184755300	3.972102122913993
chr1	184754400	184755400	3.705712321954996
chr1	184754500	184755500	3.3084647684481205
chr1	184754600	184755600	1.6917772155930453
chr1	184754700	184755700	1.0894243626671245
chr1	184754800	184755800	0.6230559140239568
chr1	184754900	184755900	0.15710736061265218
chr1	184755000	184756000	0.35194778425026735
chr1	184755100	184756100	-0.10161247333782417
chr1	184755200	184756200	0.3113873562189571
chr1	184755300	184756300	0.5007372901570651
chr1	184755400	184756400	0.7150397669045143
chr1	184755500	184756500	0.5514186338015156
chr1	184755600	184756600	1.421716253353703
chr1	184755700	184756700	1.292410527766262
chr1	184755800	184756800	1.7371622884178066
chr1	184755900	184756900	2.206738640871143
chr1	184756000	184757000	1.333061876199153
chr1	184756100	184757100	1.2987256585430265
chr1	184756200	184757200	1.3578162571254382
chr1	184756300	184757300	1.196694361859283
chr1	184756400	184757400	1.610327416388276
chr1	184756500	184757500	1.2351218180005306
chr1	184756600	184757600	1.4914096702927715
chr1	184756700	184757700	2.0638114926794526
chr1	184756800	184757800	2.0738004593786936
chr1	184756900	184757900	1.7420879942662617
chr1	184757000	184758000	2.243691221114084
chr1	184757100	184758100	2.6188760958457538
chr1	184757200	184758200	2.6439592063528274
chr1	184757300	184758300	2.939519102220564
chr1	184757400	184758400	2.63064244507262
chr1	184757500	184758500	2.7978578794666427
chr1	184757600	184758600	2.1116793272244943
chr1	184757700	184758700	1.644829147819018
chr1	184757800	184758800	1.4713431404778732
chr1	184757900	184758900	1.4899412789435809
chr1	184758000	184759000	1.452244327894202
chr1	184758100	184759100	1.4528283121491017
chr1	184758200	184759200	1.1000873891779557
chr1	184758300	184759300	0.5588956477931502
chr1	184758400	184759400	0.7940956371579109
chr1	184758500	184759500	0.946182301959316
chr1	184758600	184759600	1.521478038605012
chr1	184758700	184759700	1.570580254487571
chr1	184758800	184759800	1.1383311109061032
chr1	184758900	184759900	0.6960663471065086
chr1	184759000	184760000	0.5200735074536701
chr1	184759100	184760100	0.5671201286577142
chr1	184759200	184760200	1.3523301285011529
chr1	184759300	184760300	1.6548655829573402
chr1	184759400	184760400	1.0134754325354338
chr1	184759500	184760500	0.8572485501124377
chr1	184759600	184760600	0.8169317039502249
chr1	184759700	184760700	1.2766009636765565
chr1	184759800	184760800	1.5575560872501484
chr1	184759900	184760900	2.2031457631817832
chr1	184760000	184761000	2.182180058801898
chr1	184760100	184761100	1.928853902391249
chr1	184760200	184761200	1.2252692925920001
chr1	184760300	184761300	1.2406297530706063
chr1	184760400	184761400	1.850317522102991
chr1	184760500	184761500	1.932852768510376
chr1	184760600	184761600	1.5782917215822554
chr1	184760700	184761700	1.0436551411148196
chr1	184760800	184761800	0.6548097888251501
chr1	184760900	184761900	-0.1576761693544505
chr1	184761000	184762000	-0.02736691837915434
chr1	184761100	184762100	-0.2559359528207985
chr1	184761200	184762200	0.5597422210768935
chr1	184761300	184762300	0.39497661339532336
chr1	184761400	184762400	0.5487780292192144
chr1	184761500	184762500	0.603510432873715
chr1	184761600	184762600	1.1262956584545911
chr1	184761700	184762700	1.4474768721298474
chr1	184761800	184762800	1.9678156977365104
chr1	184761900	184762900	1.8308308551530248
chr1	184762000	184763000	1.4994408188238655
chr1	184762100	184763100	1.6949368181107207
chr1	184762200	184763200	1.2860266448073254
chr1	184762300	184763300	1.2634149806933788
chr1	184762400	184763400	1.05962030181809
chr1	184762500	184763500	1.3367193672942659
chr1	184762600	184763600	1.1887534444617602
chr1	184762700	184763700	0.978263750120464
chr1	184762800	184763800	0.6478597585758943
chr1	184762900	184763900	1.1051370625415091
chr1	184763000	184764000	1.5850095011232865
chr1	184763100	184764100	1.4087330633902229
chr1	184763400	184764400	1.2589522953022332
chr1	184763500	184764500	0.9954979310958092
chr1	184763600	184764600	0.7322040684786616
chr1	184763700	184764700	0.97234464830755
chr1	184763800	184764800	1.1039343591566422
chr1	184763900	184764900	1.5481080679959298
chr1	184764000	184765000	1.3886474572173053
chr1	184764100	184765100	1.5837402083570644
chr1	184764200	184765200	1.2609457404705051
chr1	184764300	184765300	1.3500197003456729
chr1	184765600	184766600	0.9737160631485098
chr1	184765700	184766700	0.7987526839198242
chr1	184767300	184768300	1.6767895344987132
chr1	184767400	184768400	1.491075892353426
chr1	184767500	184768500	1.379231594811901
chr1	184767600	184768600	0.6446796751670962
chr1	184767700	184768700	0.8706949778543839
chr1	184767800	184768800	1.0010747169258782
chr1	184767900	184768900	1.1834265204308656
chr1	184768000	184769000	0.7972467599791303
chr1	184768100	184769100	0.42259291853425546
chr1	184768200	184769200	-0.3572453521806237
chr1	184768300	184769300	-0.7960646195395793
chr1	184768400	184769400	-0.5629117415192567
chr1	184768500	184769500	-0.6673300269026268
chr1	184768600	184769600	-0.14459758150713672
chr1	184768700	184769700	-0.02677664403738644
chr1	184768800	184769800	-0.4783910092620416
chr1	184768900	184769900	0.007103407945821219
chr1	184769000	184770000	-0.15031113913408684
chr1	184769100	184770100	-0.3323551627912239
chr1	184769200	184770200	-0.21122258686018586
chr1	184769300	184770300	0.1479678528801771
chr1	184769400	184770400	-0.09749984864399004
chr1	184769500	184770500	0.6102675893246368
chr1	184769600	184770600	1.0043255856547806
chr1	184769700	184770700	0.7983878629039053
chr1	184769800	184770800	1.5977200551091073
chr1	184769900	184770900	1.4388574034598407
chr1	184770000	184771000	1.6437788299119978
chr1	184770100	184771100	2.43564603462416
chr1	184770200	184771200	3.1022753411309685
chr1	184770300	184771300	3.318329309006713
chr1	184770400	184771400	3.466860958969024
chr1	184770500	184771500	3.1441826037728786
chr1	184770600	184771600	2.205095656051729
chr1	184770700	184771700	1.8283156844160675
chr1	184770800	184771800	0.7461153456224332
chr1	184770900	184771900	0.2327593340231117
chr1	184771000	184772000	0.6003866059364467
chr1	184771100	184772100	-0.1153484249700304
chr1	184772200	184773200	-1.4423704520203198
chr1	184772300	184773300	-0.9455554298350524
chr1	184772400	184773400	-0.8051139069666406
chr1	184772500	184773500	-0.5062595023141949
chr1	184772600	184773600	0.05138358227292239
chr1	184772700	184773700	0.7141352558238431
chr1	184772800	184773800	0.8389082694626758
chr1	184772900	184773900	1.4562658072602437
chr1	184773000	184774000	2.039834201339776
chr1	184773100	184774100	2.2343009988159426
chr1	184773200	184774200	2.723383829074363
chr1	184773300	184774300	2.6498357293695043
chr1	184773400	184774400	2.6121743424318145
chr1	184773500	184774500	2.036115284144908
chr1	184773600	184774600	1.4814230539050028
chr1	184773700	184774700	0.20623510471848056
chr1	184773800	184774800	0.14309212663879672
chr1	184773900	184774900	-0.186103558961064
chr1	184774000	184775000	-0.4210552595133766
chr1	184774100	184775100	-0.3726119212808856
chr1	184774200	184775200	-0.479914286043952
chr1	184774300	184775300	-0.5349018675262983
chr1	184775400	184776400	0.2971536455617088
chr1	184775500	184776500	0.2742078706021641
chr1	184775600	184776600	1.204257361127042
chr1	184775700	184776700	1.3071793289425968
chr1	184775800	184776800	0.9271935214799544
chr1	184775900	184776900	0.5418558862809317
chr1	184776000	184777000	0.8192289509660734
chr1	184777000	184778000	1.287941632822552
chr1	184777100	184778100	1.109051584471483
chr1	184777200	184778200	1.2602533688270534
chr1	184778300	184779300	-0.2294820943894933
chr1	184778400	184779400	-0.8110863268395968
chr1	184778500	184779500	-0.9692872937419004
chr1	184778600	184779600	-0.9239868341078296
chr1	184778700	184779700	-0.6305417553200604
chr1	184778800	184779800	-0.8450510490006591
chr1	184778900	184779900	-1.1477767601737885
chr1	184779000	184780000	-0.7060436311910936
chr1	184779100	184780100	-1.3726010878257977
chr1	184779200	184780200	-0.8222551400302759
chr1	184779300	184780300	-0.8672585803454511
chr1	184779400	184780400	-0.19025062216460895
chr1	184779500	184780500	0.08634424128557386
chr1	184779600	184780600	-0.07497371687985163
chr1	184780800	184781800	-0.09510464815605367
chr1	184780900	184781900	-0.05935479509187614
chr1	184781000	184782000	0.23830464643085617
chr1	184781100	184782100	0.3614238550939055
chr1	184781200	184782200	0.06064600958694352
chr1	184781300	184782300	0.2422979866297829
chr1	184781400	184782400	0.2507433603581627
chr1	184781500	184782500	0.005818911458119887
chr1	184781600	184782600	0.17044560452693566
chr1	184781700	184782700	0.3007512739060427
chr1	184781800	184782800	0.07311106221694508
chr1	184781900	184782900	0.034357004739744894
chr1	184782000	184783000	-0.14402942870565158
chr1	184782100	184783100	0.2715997944111325
chr1	184782200	184783200	0.3673406183463244
chr1	184782300	184783300	-0.6957365409238081
chr1	184782400	184783400	0.06877013325801141
chr1	184782500	184783500	-0.1057323046515508
chr1	184782600	184783600	0.1625563210399593
chr1	184782700	184783700	0.06498035974308339
chr1	184782800	184783800	0.7601983634920334
chr1	184782900	184783900	0.7491997322949
chr1	184783000	184784000	0.1520059690079465
chr1	184783100	184784100	-0.8774375178512428
chr1	184783200	184784200	-0.9296208291664856
chr1	184783300	184784300	-1.0689750112920269
chr1	184783400	184784400	-1.6792273638187118
chr1	184783500	184784500	-1.5803844683019883
chr1	184783600	184784600	-1.9181006659799091
chr1	184783700	184784700	-1.9537702349673216
chr1	184783800	184784800	-2.2673136902451785
chr1	184783900	184784900	-2.247544065630926
chr1	184784000	184785000	-1.8245340311277298
chr1	184784100	184785100	-2.2277028719523844
chr1	184784200	184785200	-2.0067513678426008
chr1	184784300	184785300	-0.7540805645167363
chr1	184784400	184785400	-0.16682596251054718
chr1	184784500	184785500	-0.17357927900995945
chr1	184784600	184785600	-0.2176151619565804
chr1	184784700	184785700	-0.2534540974680647
chr1	184784800	184785800	0.1023067256041905
chr1	184784900	184785900	0.16219455180923242
chr1	184785000	184786000	0.17946901053525216
chr1	184785100	184786100	1.2623791896640362
chr1	184785200	184786200	1.11136827688592
chr1	184785300	184786300	0.9331441890530134
chr1	184785400	184786400	0.5720651747187783
chr1	184785500	184786500	1.1732182760876972
chr1	184785600	184786600	0.8571289596836931
chr1	184785700	184786700	0.9922006845888204
chr1	184785800	184786800	0.6719580765380456
chr1	184785900	184786900	0.6824201007229933
chr1	184786000	184787000	1.0647290541119396
chr1	184786100	184787100	1.1596846238043346
chr1	184786200	184787200	1.3365893208966382
chr1	184786300	184787300	1.6705983434713283
chr1	184786400	184787400	1.7535118426907343
chr1	184786500	184787500	1.494204383608127
chr1	184786600	184787600	1.671036372153618
chr1	184786700	184787700	1.6350280795218364
chr1	184786800	184787800	1.4781878950550056
chr1	184786900	184787900	1.295714958202868
chr1	184787000	184788000	1.3774289785004186
chr1	184787100	184788100	0.8543727213547798
chr1	184787200	184788200	1.181607017255458
chr1	184787300	184788300	0.7266156947291234
chr1	184787400	184788400	0.7498060106656713
chr1	184787500	184788500	0.8736050744648916
chr1	184787600	184788600	1.1894355134202519
chr1	184787700	184788700	0.9116299577179922
chr1	184787800	184788800	1.0058639334985544
chr1	184787900	184788900	1.3536991667778968
chr1	184788300	184789300	0.9342426710724926
chr1	184788400	184789400	0.2790755512438754
chr1	184788500	184789500	0.3924556301776915
chr1	184788600	184789600	0.5964785263325222
chr1	184788700	184789700	0.8905087969116205
chr1	184788800	184789800	0.5909823730853857
chr1	184788900	184789900	0.5057016047182089
chr1	184789000	184790000	0.7749666728742419
chr1	184789100	184790100	0.7359051174754562
chr1	184789200	184790200	0.6033293638465417
chr1	184789300	184790300	0.8616932482590294
chr1	184789400	184790400	0.27816615634507363
chr1	184789500	184790500	0.3009795176225521
chr1	184789600	184790600	0.22954821645934906
chr1	184789700	184790700	-0.024425359735756862
chr1	184789800	184790800	0.30539758672238143
chr1	184789900	184790900	0.4381613145376404
chr1	184790000	184791000	0.43553594428761555
chr1	184790100	184791100	0.13658057030779858
chr1	184790200	184791200	0.35407256227111195
chr1	184790300	184791300	0.14185794407874075
chr1	184790400	184791400	1.4085701573858422
chr1	184790500	184791500	1.779725606006636
chr1	184791600	184792600	0.6231127831912713
chr1	184791700	184792700	0.3889071053398183
chr1	184791800	184792800	1.4243135047634017
chr1	184791900	184792900	1.1306943872921331
chr1	184792000	184793000	0.7636497525363534
chr1	184792100	184793100	0.5632548983279075
chr1	184792200	184793200	0.5558260333573912
chr1	184792300	184793300	0.91187586910089
chr1	184792400	184793400	0.9030460867182424
chr1	184792500	184793500	1.6352774050418089
chr1	184792600	184793600	2.0474587670851143
chr1	184792700	184793700	2.191883872064844
chr1	184792800	184793800	1.4421006895786328
chr1	184792900	184793900	1.353820676591497
chr1	184793000	184794000	1.5772474815613657
chr1	184793100	184794100	1.4258493613857772
chr1	184793200	184794200	1.3626689065878832
chr1	184793300	184794300	1.3300403231506297
chr1	184793400	184794400	0.9170863957965912
chr1	184793500	184794500	0.7065362715738898
chr1	184793600	184794600	0.2731771381736666
chr1	184793700	184794700	-0.4136808731891064
chr1	184793800	184794800	-0.41623249521672895
chr1	184793900	184794900	-0.4569533808638337
chr1	184794000	184795000	-0.9980565638377471
chr1	184794100	184795100	-0.517080810317923
chr1	184794200	184795200	0.12743289258756002
chr1	184794300	184795300	0.2466886982616974
chr1	184794400	184795400	0.8550122487538749
chr1	184794500	184795500	1.438708022492337
chr1	184794600	184795600	1.3544345781119094
chr1	184794700	184795700	2.1940771374486925
chr1	184794800	184795800	2.4539793529667304
chr1	184794900	184795900	3.429145773115439
chr1	184795000	184796000	3.594642144722271
chr1	184795100	184796100	3.5626588798145904
chr1	184795200	184796200	2.5745560738701814
chr1	184795300	184796300	2.20825369868237
chr1	184795400	184796400	2.001117110230596
chr1	184795500	184796500	1.4136920247107838
chr1	184795600	184796600	1.2984170966642885
chr1	184795700	184796700	1.035699708411956
chr1	184795800	184796800	0.954187954815198
chr1	184795900	184796900	0.3592270343168872
chr1	184796000	184797000	-0.01767355844896005
chr1	184796100	184797100	-0.1111072476485024
chr1	184796200	184797200	0.7533131357432653
chr1	184797200	184798200	1.198517310078814
chr1	184797300	184798300	0.6691974036220407
chr1	184797400	184798400	0.3466583432539557
chr1	184797500	184798500	0.3388385834317583
chr1	184797600	184798600	-0.4007209246252409
chr1	184797700	184798700	-0.029063901016768187
chr1	184797800	184798800	-0.6596360223583307
chr1	184797900	184798900	-0.9448151385120228
chr1	184798000	184799000	-1.6826302794531676
chr1	184798100	184799100	-1.239418178359342
chr1	184798200	184799200	-2.0244334887837985
chr1	184798300	184799300	-1.7491167599026836
chr1	184800400	184801400	-0.43678949037357817
chr1	184800500	184801500	-0.6591661644162875
chr1	184800600	184801600	-0.4988546716006159
chr1	184800700	184801700	-0.4420900754535074
chr1	184800800	184801800	0.018000534138773186
chr1	184800900	184801900	-0.4437885010173079
chr1	184801000	184802000	-0.05133927005479704
chr1	184801100	184802100	-0.5137519350283726
chr1	184801200	184802200	-0.4751364797753983
chr1	184801300	184802300	-0.07403816923389976
chr1	184801400	184802400	0.3446791730052575
chr1	184801500	184802500	0.218210047453572
chr1	184801600	184802600	0.11749963295345868
chr1	184801700	184802700	0.2906863699712691
chr1	184801800	184802800	-0.15924641145311336
chr1	184801900	184802900	0.5529398252793728
chr1	184802000	184803000	0.5812507282585377
chr1	184802100	184803100	0.4985340774034832
chr1	184802200	184803200	0.8889946198734178
chr1	184802300	184803300	0.5088409069222737
chr1	184802400	184803400	0.2603394321778356
chr1	184802500	184803500	0.2361196912380953
chr1	184802600	184803600	-0.21515469001972268
chr1	184802700	184803700	-0.03983962468785107
chr1	184802800	184803800	0.04369732834396062
chr1	184802900	184803900	-0.5686738572255968
chr1	184803000	184804000	-0.6446019785432259
chr1	184803100	184804100	-0.6143045085462321
chr1	184803200	184804200	-1.0588169437194463
chr1	184803300	184804300	-0.7459038786859773
chr1	184803400	184804400	-1.0511346443719716
chr1	184803500	184804500	-0.6675359652917953
chr1	184803600	184804600	-0.22430960139167333
chr1	184803700	184804700	-1.225805863239272
chr1	184803800	184804800	-2.0197967515815747
chr1	184804800	184805800	-1.3841836387382764
chr1	184804900	184805900	-1.2980412178274483
chr1	184805000	184806000	-0.29207115747537826
chr1	184805100	184806100	-0.059753679930078685
chr1	184805200	184806200	-0.16084853295555707
chr1	184805300	184806300	0.5994632025643026
chr1	184805400	184806400	0.8199649727179313
chr1	184805500	184806500	0.915829504579431
chr1	184805600	184806600	1.2927536645779434
chr1	184805700	184806700	1.1973269008249554
chr1	184805800	184806800	1.3900765506974326
chr1	184806900	184807900	0.9041842389298096
chr1	184807000	184808000	1.514157892182177
chr1	184807100	184808100	1.8044667042036664
chr1	184807200	184808200	2.4588167620868218
chr1	184807300	184808300	2.5390808102320057
chr1	184807400	184808400	2.6348986604458675
chr1	184807500	184808500	2.6706967045851577
chr1	184807600	184808600	3.2733732155442863
chr1	184807700	184808700	3.4656229620936014
chr1	184807800	184808800	3.154000142141736
chr1	184807900	184808900	2.9355743823152656
chr1	184808000	184809000	2.2075536422013875
chr1	184808100	184809100	2.4791607090333843
chr1	184808200	184809200	1.9757474453138504
chr1	184808300	184809300	1.4991391145342097
chr1	184808400	184809400	1.3714521582112271
chr1	184808500	184809500	1.2604924693770558
chr1	184808600	184809600	0.8100036570209191
chr1	184808700	184809700	1.332094476725438
chr1	184808800	184809800	1.1058914299107234
chr1	184808900	184809900	2.0491244408849667
chr1	184809000	184810000	2.1316929304757704
chr1	184809100	184810100	1.4646175384083515
chr1	184809200	184810200	1.7424539715546803
chr1	184809300	184810300	1.739228488992712
chr1	184809400	184810400	2.1743885044688542
chr1	184809500	184810500	2.3138827805457067
chr1	184809600	184810600	2.6451718831653146
chr1	184809700	184810700	2.1331799891939585
chr1	184809800	184810800	1.9122358265472388
chr1	184809900	184810900	1.2981917468416255
chr1	184810300	184811300	2.188646229054568
chr1	184810400	184811400	2.544290684199664
chr1	184810500	184811500	2.289002011442605
chr1	184811600	184812600	0.04989406257340522
chr1	184811700	184812700	0.041568738223142165
chr1	184811800	184812800	0.09818163318625882
chr1	184811900	184812900	0.3189575040260789
chr1	184812000	184813000	0.21869794714192556
chr1	184812100	184813100	0.3210028991190302
chr1	184812200	184813200	0.5940951739237929
chr1	184812300	184813300	0.370763009706986
chr1	184812400	184813400	0.6430389792044993
chr1	184812500	184813500	0.8297003130018228
chr1	184812600	184813600	0.93373522895951
chr1	184812700	184813700	0.9622341659115528
chr1	184812800	184813800	0.8871882720941671
chr1	184812900	184813900	0.7206215361987431
chr1	184813000	184814000	0.3084962748248644
chr1	184813100	184814100	0.8918773542863679
chr1	184814400	184815400	-1.0048480139859393
chr1	184814500	184815500	-0.5809456280005133
chr1	184814600	184815600	0.27335189103502777
chr1	184814700	184815700	-0.280025529734584
chr1	184814800	184815800	-0.4220556824943165
chr1	184814900	184815900	-1.2017945299356405
chr1	184815000	184816000	-1.2922766277230984
chr1	184815100	184816100	-1.3327094591883706
chr1	184815200	184816200	-1.349263131428082
chr1	184815300	184816300	-1.4381344195003936
chr1	184815400	184816400	-0.6279202431272153
chr1	184815500	184816500	-0.8532566220681522
chr1	184815600	184816600	-1.4080797403244705
chr1	184815700	184816700	-1.2063519204244983
chr1	184815800	184816800	-1.1162814234322678
chr1	184815900	184816900	-0.053346314104127435
chr1	184816000	184817000	0.4953545723219414
chr1	184816100	184817100	1.2024638830200725
chr1	184816200	184817200	0.8882379412316361
chr1	184816300	184817300	1.5754319206843947
chr1	184816400	184817400	1.3555360919645765
chr1	184816500	184817500	1.6089129282761925
chr1	184816600	184817600	1.6014782218173094
chr1	184816700	184817700	1.8865966751961067
chr1	184816800	184817800	2.0026762814314507
chr1	184816900	184817900	1.8308618990885184
chr1	184817400	184818400	1.4627874184027003
chr1	184817500	184818500	1.1988975503884494
chr1	184817600	184818600	1.1750163603088557
chr1	184817700	184818700	1.7101056397394652
chr1	184817800	184818800	2.133336245541613
chr1	184817900	184818900	2.5321071112683424
chr1	184818000	184819000	2.266850560780542
chr1	184818100	184819100	1.4027291185086896
chr1	184818200	184819200	0.7705744146157187
chr1	184818300	184819300	0.9534366135676092
chr1	184818400	184819400	0.7268998362624115
chr1	184818500	184819500	0.599839922912484
chr1	184818600	184819600	1.094289674932219
chr1	184818700	184819700	0.7223505034737342
chr1	184818800	184819800	-0.0018439238790615585
chr1	184818900	184819900	-0.5165076742784167
chr1	184819000	184820000	0.22630415767289053
chr1	184819100	184820100	0.6797553405500105
chr1	184819200	184820200	0.9297907961034364
chr1	184819300	184820300	0.7953356439030841
chr1	184819400	184820400	1.2685277340929753
chr1	184819500	184820500	0.7920378365552625
chr1	184819600	184820600	0.3399287991889772
chr1	184819700	184820700	0.300527863794558
chr1	184819800	184820800	0.9642556538456292
chr1	184819900	184820900	0.4964414162317742
chr1	184820000	184821000	0.21240479952177832
chr1	184820100	184821100	0.5353292912748245
chr1	184820200	184821200	0.93777271545887
chr1	184820300	184821300	0.5842136814236191
chr1	184820400	184821400	0.5232767325158032
chr1	184820500	184821500	1.7551439974835965
chr1	184820600	184821600	1.5337360551851182
chr1	184820700	184821700	1.4661961914755133
chr1	184820800	184821800	1.4387732921663043
chr1	184820900	184821900	1.7923135292112868
chr1	184821000	184822000	1.6704741603027897
chr1	184821100	184822100	2.02214186148204
chr1	184821200	184822200	2.0329374776083418
chr1	184821300	184822300	2.42099135292903
chr1	184821400	184822400	1.4576273983982209
chr1	184821500	184822500	0.8407089593963494
chr1	184821600	184822600	0.9875737740378429
chr1	184821700	184822700	0.643559284995343
chr1	184821800	184822800	0.9559877767788172
chr1	184821900	184822900	1.2883408866513006
chr1	184822000	184823000	0.9865380115594757
chr1	184822100	184823100	0.3847993212747417
chr1	184822200	184823200	0.3621846623226881
chr1	184822300	184823300	0.29157430719088034
chr1	184822400	184823400	1.1278062194856142
chr1	184822500	184823500	1.053939119678765
chr1	184822600	184823600	0.8689024916775098
chr1	184822700	184823700	1.52962624226552
chr1	184822800	184823800	1.2931955212422572
chr1	184822900	184823900	1.0795801770436484
chr1	184823000	184824000	1.0665687273182671
chr1	184823100	184824100	0.9879263578022334
chr1	184823200	184824200	0.9299366281375444
chr1	184823300	184824300	0.133981611454028
chr1	184823400	184824400	0.4914327751302006
chr1	184823500	184824500	0.4303792105335278
chr1	184823600	184824600	0.5505041073566609
chr1	184823700	184824700	0.25703969034152635
chr1	184823800	184824800	-0.14933927751829482
chr1	184823900	184824900	-0.15863634636056909
chr1	184824000	184825000	-0.13411801780802327
chr1	184824100	184825100	-0.5245737401642532
chr1	184824200	184825200	-1.1782254143677646
chr1	184824300	184825300	-0.4856112655659618
chr1	184824400	184825400	-1.218566082014241
chr1	184824500	184825500	-1.3027746398920006
chr1	184824600	184825600	-0.9740763576306368
chr1	184824700	184825700	-0.592861932033657
chr1	184824800	184825800	-0.503294696143701
chr1	184824900	184825900	-0.4417272647172475
chr1	184825000	184826000	0.04685100018718505
chr1	184825100	184826100	0.7575827147306042
chr1	184825200	184826200	1.5876271995275824
chr1	184825300	184826300	1.932824933775441
chr1	184825400	184826400	1.9041574001503407
chr1	184825500	184826500	2.0232274126443968
chr1	184825600	184826600	1.427198444131052
chr1	184825700	184826700	0.7398621117828154
chr1	184825800	184826800	0.4681741143114544
chr1	184825900	184826900	0.11851056034043722
chr1	184826000	184827000	-0.056286191894008596
chr1	184826100	184827100	-0.09543499422349074
chr1	184826200	184827200	-0.4682035561813199
chr1	184826300	184827300	-0.6459618420326569
chr1	184826400	184827400	-0.3566700736250712
chr1	184826500	184827500	-0.3766167075658902
chr1	184828200	184829200	-0.8988456156207665
chr1	184828300	184829300	-1.3583733456353368
chr1	184828400	184829400	-1.7944368211004953
chr1	184829500	184830500	1.213115832692773
chr1	184829600	184830600	0.9152553533795752
chr1	184829700	184830700	1.023137724293356
chr1	184829800	184830800	1.549867676032732
chr1	184829900	184830900	0.8149351996941496
chr1	184830000	184831000	0.5915274521592064
chr1	184830100	184831100	1.089148905530738
chr1	184830200	184831200	1.131234814273605
chr1	184830300	184831300	0.8185947141669505
chr1	184830400	184831400	0.9627875616873054
chr1	184830500	184831500	0.6120629603307369
chr1	184830600	184831600	0.9087060330048128
chr1	184830700	184831700	1.098720936957141
chr1	184830800	184831800	0.7654476386871384
chr1	184830900	184831900	1.4300623354154895
chr1	184831000	184832000	1.5886601481095426
chr1	184831100	184832100	1.6316834624620111
chr1	184831200	184832200	2.0964707786681966
chr1	184831300	184832300	1.6253305206481976
chr1	184831400	184832400	2.0033232053346928
chr1	184831500	184832500	2.102185977259557
chr1	184831600	184832600	1.5797006653498822
chr1	184831700	184832700	1.3817782060501105
chr1	184831800	184832800	0.5507730443638714
chr1	184831900	184832900	0.00904711668705145
chr1	184832000	184833000	-0.014866331546921166
chr1	184832100	184833100	-0.3928119521033808
chr1	184832200	184833200	-0.5229955005606185
chr1	184832300	184833300	-0.15324986794035608
chr1	184832400	184833400	-0.6227884998574129
chr1	184832500	184833500	-0.9785222656461346
chr1	184834300	184835300	-0.5904620190357684
chr1	184834400	184835400	-0.6037686917154442
chr1	184834600	184835600	-0.6756615844348766
chr1	184834700	184835700	-0.6275988912759587
chr1	184834800	184835800	-0.5876103509667919
chr1	184834900	184835900	-0.2185378891246625
chr1	184835000	184836000	-0.12611545178680453
chr1	184835100	184836100	0.4644111749618528
chr1	184835200	184836200	1.5242371641385055
chr1	184835300	184836300	1.2176347218766614
chr1	184835400	184836400	1.707142868388345
chr1	184835500	184836500	1.4574967828751
chr1	184835600	184836600	1.7709359735552517
chr1	184835700	184836700	0.7668777337044081
chr1	184835800	184836800	1.0664785297826636
chr1	184835900	184836900	0.9731416623528856
chr1	184836000	184837000	1.422378893215509
chr1	184836100	184837100	1.4474879171369524
chr1	184836200	184837200	0.7402321032511331
chr1	184836300	184837300	0.563294782240945
chr1	184836400	184837400	0.3698948806494532
chr1	184836500	184837500	0.6288022542476289
chr1	184836600	184837600	0.7175453409128794
chr1	184836700	184837700	2.319002322049854
chr1	184836800	184837800	2.342240731695556
chr1	184836900	184837900	2.339621572484728
chr1	184837000	184838000	2.3830818613564744
chr1	184837100	184838100	1.7145437444973692
chr1	184837200	184838200	1.9914550420372803
chr1	184837300	184838300	2.3591618217973185
chr1	184837400	184838400	2.000120081364258
chr1	184837500	184838500	1.7812072925010458
chr1	184837600	184838600	1.4020209046501813
chr1	184837700	184838700	0.7132120589035285
chr1	184837800	184838800	0.33016423371572584
chr1	184837900	184838900	0.2040576054497968
chr1	184838000	184839000	0.011709178354569487
chr1	184838100	184839100	0.3856043641438113
chr1	184838200	184839200	0.06082948534333544
chr1	184838300	184839300	-0.5514482197851522
chr1	184838400	184839400	-0.225849766932775
chr1	184838500	184839500	-0.3118200265365617
chr1	184838600	184839600	0.3642017798358076
chr1	184838700	184839700	0.103624878005921
chr1	184838800	184839800	0.2663519186181657
chr1	184838900	184839900	1.0203738214509286
chr1	184839000	184840000	0.7446352479827716
chr1	184839100	184840100	0.7428165973957713
chr1	184839200	184840200	1.0482370082439738
chr1	184839300	184840300	1.7738832999640592
chr1	184839400	184840400	1.5173262637121392
chr1	184839500	184840500	1.6890280875952668
chr1	184839600	184840600	1.097206941545502
chr1	184839700	184840700	1.4059928880558703
chr1	184839800	184840800	1.3590688069458183
chr1	184839900	184840900	0.5179125404992461
chr1	184840000	184841000	0.5154326762467204
chr1	184840100	184841100	1.49946958764273
chr1	184840200	184841200	2.2612521577274576
chr1	184840300	184841300	1.8087099526940875
chr1	184840400	184841400	2.383917141922706
chr1	184840500	184841500	1.7926877588197283
chr1	184840600	184841600	2.109176884174812
chr1	184840700	184841700	2.158814199966363
chr1	184840800	184841800	1.8738700888238933
chr1	184840900	184841900	2.202779051446881
chr1	184841000	184842000	1.9100659405168405
chr1	184841100	184842100	1.413131526150955
chr1	184841200	184842200	0.39204524018932985
chr1	184841300	184842300	0.28444507093156035
chr1	184841400	184842400	-0.3669889660198928
chr1	184841500	184842500	0.2318126790130426
chr1	184841600	184842600	0.4494297008895776
chr1	184841700	184842700	0.35043410718958623
chr1	184841800	184842800	0.8147002818175894
chr1	184841900	184842900	0.4542003723764909
chr1	184842000	184843000	0.5958297186748194
chr1	184842100	184843100	0.6875198623744972
chr1	184842200	184843200	1.2614708268327897
chr1	184842300	184843300	1.8538717884304592
chr1	184842400	184843400	2.180861507831032
chr1	184842500	184843500	1.5342769143243498
chr1	184842600	184843600	1.6364613234060956
chr1	184842700	184843700	1.0493625596424063
chr1	184842800	184843800	1.0455689216006945
chr1	184842900	184843900	0.8419056953208353
chr1	184843000	184844000	0.6279288863957493
chr1	184843100	184844100	0.3123129170140828
chr1	184843200	184844200	0.11971081323866548
chr1	184843300	184844300	-0.332177438086629
chr1	184843400	184844400	-0.39465241258331774
chr1	184843500	184844500	-0.139105730857432
chr1	184843600	184844600	-0.9231055973624483
chr1	184844500	184845500	-0.19076477570208725
chr1	184844600	184845600	-0.42331940096275467
chr1	184851700	184852700	1.451121668533042
chr1	184851800	184852800	1.5127878640291954
chr1	184851900	184852900	2.107765218960499
chr1	184852000	184853000	2.462600039309956
chr1	184852100	184853100	2.3203084114517893
chr1	184852200	184853200	2.021309099527848
chr1	184852300	184853300	1.9042967177173529
chr1	184852400	184853400	2.118705412605978
chr1	184852500	184853500	2.014969469888264
chr1	184852600	184853600	2.210172083941845
chr1	184852700	184853700	2.6097268879864246
chr1	184852800	184853800	3.2048505104390537
chr1	184852900	184853900	2.4680322115625875
chr1	184853000	184854000	1.9239126333622991
chr1	184853100	184854100	1.2665626974867519
chr1	184853200	184854200	1.805248577133796
chr1	184853300	184854300	1.7214491197875263
chr1	184853400	184854400	1.4524235519917996
chr1	184853500	184854500	1.7672493219920247
chr1	184853600	184854600	1.7730068359012072
chr1	184853700	184854700	1.239281933973926
chr1	184853800	184854800	0.7832434094289005
chr1	184853900	184854900	0.579561909524504
chr1	184854000	184855000	1.3176602460272435
chr1	184854100	184855100	2.1010263219417564
chr1	184854200	184855200	1.629367714338647
chr1	184854300	184855300	1.930490981147016
chr1	184854400	184855400	1.8106186732739469
chr1	184854500	184855500	1.6333598021847189
chr1	184854600	184855600	0.8733392711314251
chr1	184854700	184855700	0.3646208582848211
chr1	184854800	184855800	0.12322623209853087
chr1	184854900	184855900	0.3839168849918566
chr1	184855000	184856000	-0.4292342185736781
chr1	184855100	184856100	-0.4274361045463992
chr1	184855200	184856200	-0.5885462874362755
chr1	184855300	184856300	-0.4161601499609313
chr1	184855400	184856400	-0.053303393957597804
chr1	184855500	184856500	0.026893358195994026
chr1	184855600	184856600	0.3690561171773493
chr1	184855700	184856700	0.9615172279436234
chr1	184855800	184856800	0.3762271067010935
chr1	184855900	184856900	0.8427539683046958
chr1	184856000	184857000	0.8806562236642791
chr1	184856100	184857100	0.3738627771420671
chr1	184856200	184857200	0.3083533522477253
chr1	184856300	184857300	-0.2391033135147149
chr1	184856400	184857400	-0.4700704483945567
chr1	184856500	184857500	-0.1912687430935166
chr1	184856600	184857600	0.031078710779725262
chr1	184856700	184857700	-0.1639310137362409
chr1	184856800	184857800	0.5348283459505628
chr1	184856900	184857900	0.120402858853276
chr1	184857000	184858000	0.3492507936662425
chr1	184857100	184858100	0.8614322860617649
chr1	184857200	184858200	1.4733996142873365
chr1	184857300	184858300	1.5411266412285043
chr1	184857400	184858400	2.079596822516383
chr1	184857500	184858500	2.0007623124146345
chr1	184857600	184858600	2.175752419235643
chr1	184857700	184858700	2.765181400679393
chr1	184857800	184858800	2.2979007108585767
chr1	184857900	184858900	2.1431046009360517
chr1	184858000	184859000	2.297233692727045
chr1	184858100	184859100	1.9542355004307104
chr1	184858200	184859200	1.632619538405328
chr1	184858300	184859300	1.7848392858254285
chr1	184858400	184859400	1.9736758208932688
chr1	184858500	184859500	2.07469794182458
chr1	184858600	184859600	1.4617593996695322
chr1	184858700	184859700	0.996250767303721
chr1	184858800	184859800	1.5922991241610047
chr1	184858900	184859900	1.750978975596104
chr1	184859000	184860000	1.4277813362947567
chr1	184859100	184860100	1.6347506962394969
chr1	184859200	184860200	1.5933712394952853
chr1	184859400	184860400	0.09852395444492716
chr1	184859500	184860500	-0.5019692805823049
chr1	184859600	184860600	0.1565489233366473
chr1	184859700	184860700	0.025797647922627585
chr1	184859800	184860800	-0.5861832700277845
chr1	184859900	184860900	-0.3939468561026902
chr1	184860000	184861000	-0.20233962601983965
chr1	184860100	184861100	-0.17096598065954935
chr1	184860200	184861200	0.21083899850484872
chr1	184860300	184861300	0.46016117666242895
chr1	184860400	184861400	1.6025913846427038
chr1	184860500	184861500	1.906751522597836
chr1	184860600	184861600	2.3628965530681483
chr1	184862200	184863200	1.9364683232386608
chr1	184862300	184863300	1.530005812062748
chr1	184862400	184863400	1.938199633758871
chr1	184862500	184863500	1.7424344301242018
chr1	184862600	184863600	1.1995429017252848
chr1	184862700	184863700	1.1882435547068444
chr1	184862800	184863800	1.0507326708342437
chr1	184862900	184863900	1.2235481253764486
chr1	184863000	184864000	0.17694073570511185
chr1	184863100	184864100	0.4785882219655943
chr1	184863200	184864200	-0.0902844369872464
chr1	184863300	184864300	0.08438811445431844
chr1	184863400	184864400	-0.255147251126326
chr1	184863500	184864500	-0.11478602200409095
chr1	184863600	184864600	0.6747661216626457
chr1	184863700	184864700	-0.2076688709023343
chr1	184863800	184864800	0.11008997865102037
chr1	184863900	184864900	-0.003219850307712013
chr1	184865000	184866000	0.35105180829156607
chr1	184865100	184866100	0.06410164239643805
chr1	184865200	184866200	-0.2717163746163367
chr1	184865300	184866300	-0.2698041845439955
chr1	184865400	184866400	-0.4057752753291011
chr1	184865500	184866500	-0.7557536982436978
chr1	184865600	184866600	-1.1510997226493125
chr1	184865700	184866700	-1.5652781001303024
chr1	184865800	184866800	-2.0263807380364294
chr1	184865900	184866900	-1.9865977156400747
chr1	184866000	184867000	-1.477567867405376
chr1	184866100	184867100	-0.6207204219531602
chr1	184866200	184867200	-0.17679926470761134
chr1	184866300	184867300	-0.3075498305583762
chr1	184866400	184867400	-0.4569387433339362
chr1	184866500	184867500	-0.2557146095403195
chr1	184866600	184867600	0.08874260310337155
chr1	184866700	184867700	0.839741685606066
chr1	184866800	184867800	0.9436718506556432
chr1	184866900	184867900	0.7658943997861161
chr1	184867000	184868000	1.017387408589725
chr1	184867100	184868100	0.998087940930366
chr1	184867200	184868200	0.7261709793228566
chr1	184867300	184868300	1.1712254576387098
chr1	184867400	184868400	1.310081752491714
chr1	184867500	184868500	1.6331487622078318
chr1	184867600	184868600	0.9370594491089276
chr1	184867700	184868700	0.24870537735242845
chr1	184867800	184868800	0.9079385902107348
chr1	184867900	184868900	1.1275508629756004
chr1	184868000	184869000	1.6890679711754415
chr1	184868100	184869100	1.2668358821238164
chr1	184868200	184869200	0.9503537047485456
chr1	184868300	184869300	0.9188794509997782
chr1	184868400	184869400	1.2757577590298237
chr1	184868500	184869500	1.1121973874805935
chr1	184868600	184869600	1.8075008716761585
chr1	184868700	184869700	2.324075608946826
chr1	184868800	184869800	1.6944870600891988
chr1	184868900	184869900	2.0005099066514482
chr1	184869000	184870000	1.36820000285994
chr1	184869100	184870100	1.4109304813462225
chr1	184869200	184870200	1.741553917756383
chr1	184869300	184870300	0.8410576753250224
chr1	184869400	184870400	0.9189752272704164
chr1	184869500	184870500	0.8596912782179241
chr1	184869600	184870600	0.5741751268786479
chr1	184869700	184870700	0.028634044391175256
chr1	184869800	184870800	0.5080186417476342
chr1	184869900	184870900	0.08480380310778254
chr1	184870000	184871000	-0.1335068780628503
chr1	184870100	184871100	-0.09824595465992847
chr1	184870200	184871200	-0.5721258740308045
chr1	184870300	184871300	0.40788552795507776
chr1	184871400	184872400	1.5721394626443568
chr1	184871500	184872500	1.6027971740840548
chr1	184871600	184872600	0.11075162207982303
chr1	184871700	184872700	-0.0945255305374735
chr1	184871800	184872800	-0.2411158069577686
chr1	184871900	184872900	0.5630484713756234
chr1	184872000	184873000	0.13770377132004893
chr1	184872100	184873100	-0.1331138942824359
chr1	184872200	184873200	-0.4376028684206951
chr1	184872300	184873300	-0.08712485277692597
chr1	184872400	184873400	0.18234593764306053
chr1	184872500	184873500	0.2718277036182181
chr1	184872600	184873600	1.0686522701236711
chr1	184872700	184873700	0.9065099181616166
chr1	184872800	184873800	0.8171599637784589
chr1	184872900	184873900	0.3162979251404167
chr1	184873000	184874000	0.25350190746036094
chr1	184873100	184874100	0.5050499014083071
chr1	184873200	184874200	1.2197816115004478
chr1	184873300	184874300	1.0635872014149852
chr1	184873400	184874400	0.7345820514346136
chr1	184873500	184874500	0.9044206065373156
chr1	184873600	184874600	0.8083444975999949
chr1	184873700	184874700	0.5333683619944894
chr1	184873800	184874800	0.7822886806745034
chr1	184873900	184874900	0.8400417500957682
chr1	184874000	184875000	0.8495723523122094
chr1	184874100	184875100	0.9659265109534964
chr1	184874200	184875200	0.2414804806787768
chr1	184874300	184875300	-0.04644567917263639
chr1	184874400	184875400	0.04366599801533848
chr1	184874500	184875500	-0.18253123175472172
chr1	184874600	184875600	-0.4434570944792717
chr1	184874700	184875700	0.3082294943179907
chr1	184874800	184875800	-0.14547141097572328
chr1	184874900	184875900	-0.4446355048954455
chr1	184875000	184876000	-0.04801488354812548
chr1	184875100	184876100	0.24599485158142176
chr1	184875200	184876200	0.5938753091169258
chr1	184876200	184877200	0.6603476049085226
chr1	184876300	184877300	0.13229475991263345
chr1	184876400	184877400	-0.07765462173719276
chr1	184876500	184877500	0.09534579642128334
chr1	184876600	184877600	0.40438891358120266
chr1	184876700	184877700	0.3286136012279255
chr1	184876800	184877800	0.33448689501115303
chr1	184876900	184877900	0.3712916471405182
chr1	184877000	184878000	-0.2566862887261056
chr1	184877100	184878100	-0.5412693642359868
chr1	184877200	184878200	-0.6944087006972418
chr1	184877300	184878300	-0.04049348669516116
chr1	184877400	184878400	0.4411024967396032
chr1	184877500	184878500	-0.11279719553875844
chr1	184877600	184878600	-0.3019005404444688
chr1	184877700	184878700	-0.6224345500712982
chr1	184877800	184878800	-0.7205292023361493
chr1	184877900	184878900	-0.9461954436880676
chr1	184878000	184879000	-0.36595070975926614
chr1	184878100	184879100	-0.3377903746661699
chr1	184878200	184879200	-0.09251817109470803
chr1	184878300	184879300	-0.3983596153332897
chr1	184878400	184879400	-1.5466052407182231
chr1	184878500	184879500	-0.8913672523191238
chr1	184878600	184879600	-0.20031088898845234
chr1	184878700	184879700	-0.4638031639562138
chr1	184878800	184879800	-1.0810817203290028
chr1	184878900	184879900	-1.4903392501554025
chr1	184879000	184880000	-0.9936545870447175
chr1	184879100	184880100	-0.9741494317026022
chr1	184879200	184880200	-0.8588203165376224
chr1	184879300	184880300	-0.9156684901990584
chr1	184879400	184880400	-0.5169685814779609
chr1	184879500	184880500	-1.1845926704942753
chr1	184879600	184880600	-1.4701521076749386
chr1	184879700	184880700	-1.174434822132513
chr1	184879800	184880800	-0.30865954502911
chr1	184879900	184880900	0.1108703177712255
chr1	184880000	184881000	-0.20364948183191364
chr1	184880100	184881100	-0.3997231123391731
chr1	184880200	184881200	-0.21248719969348784
chr1	184880300	184881300	-0.3836779527213288
chr1	184880400	184881400	-0.6605595481722258
chr1	184880500	184881500	0.285713553220774
chr1	184880600	184881600	-0.11995985268348025
chr1	184880700	184881700	0.0808171705511305
chr1	184880800	184881800	-0.4616299795221397
chr1	184880900	184881900	-0.2909978995553923
chr1	184881000	184882000	-0.062148532338096696
chr1	184881100	184882100	1.0844777362281688
chr1	184881200	184882200	1.7211153614153476
chr1	184881300	184882300	2.2953809879703275
chr1	184881400	184882400	2.451606755767464
chr1	184881500	184882500	2.1052640498485204
chr1	184881600	184882600	2.7178664357290936
chr1	184881700	184882700	2.4548072117505386
chr1	184881800	184882800	2.9351553558690204
chr1	184881900	184882900	2.4483549105009694
chr1	184882000	184883000	2.203809684575891
chr1	184882100	184883100	1.6289826500069366
chr1	184882200	184883200	0.7138287682654586
chr1	184882300	184883300	0.3324387396969213
chr1	184882400	184883400	0.06594196875732491
chr1	184882500	184883500	-0.17420427060341184
chr1	184882600	184883600	-0.9719663766616816
chr1	184882700	184883700	-0.8198766206428472
chr1	184882800	184883800	-0.7313913263409076
chr1	184882900	184883900	-0.503346185083383
chr1	184883000	184884000	-0.4306264960616991
chr1	184883100	184884100	-0.7567553993281099
chr1	184883200	184884200	-0.8557856746781652
chr1	184883300	184884300	-0.6973642681337211
chr1	184883400	184884400	-0.5322446915776455
chr1	184883500	184884500	-0.5474674108426872
chr1	184883600	184884600	0.14159434292791054
chr1	184883700	184884700	0.5521612263293043
chr1	184883800	184884800	0.3803049029039855
chr1	184883900	184884900	-0.08833233772145811
chr1	184884000	184885000	0.2606009231229679
chr1	184884100	184885100	0.28343245017812696
chr1	184884200	184885200	0.7589969145785013
chr1	184884300	184885300	0.9001265328733694
chr1	184884400	184885400	1.3859545266349729
chr1	184884500	184885500	1.4331058108008576
chr1	184884600	184885600	1.6182503969188078
chr1	184884700	184885700	1.1943027739523835
chr1	184884800	184885800	1.2668971918212633
chr1	184884900	184885900	1.8930086617951472
chr1	184885000	184886000	1.7800902082354493
chr1	184885100	184886100	2.4776356865898084
chr1	184885200	184886200	2.489627062521546
chr1	184885300	184886300	2.220332817483409
chr1	184885400	184886400	2.2059323416655023
chr1	184885500	184886500	2.6215058706702594
chr1	184885600	184886600	1.3769509910575954
chr1	184885700	184886700	1.2673690479017865
chr1	184885800	184886800	0.8261097540682758
chr1	184885900	184886900	0.599536407840074
chr1	184886000	184887000	0.47564969254304373
chr1	184886100	184887100	-0.08417297193187367
chr1	184886200	184887200	0.07181836895811028
chr1	184886300	184887300	-0.3255017011844989
chr1	184886400	184887400	-0.5038376829893485
chr1	184886500	184887500	-1.1069847309021306
chr1	184886600	184887600	-0.027729446210274
chr1	184886700	184887700	0.5558153511460322
chr1	184886800	184887800	0.6984210464152807
chr1	184886900	184887900	0.7683050108389334
chr1	184887000	184888000	1.2192010812802794
chr1	184887100	184888100	0.7342738850732246
chr1	184887200	184888200	-0.3657843562779661
chr1	184887300	184888300	0.18064718592707185
chr1	184887400	184888400	-0.37372237220751936
chr1	184887500	184888500	-1.0040149971696288
chr1	184887600	184888600	-1.50744901744714
chr1	184887700	184888700	-1.746300503147472
chr1	184887800	184888800	-1.5093929360884877
chr1	184887900	184888900	-1.4309480037657931
chr1	184888000	184889000	-1.5345451034464723
chr1	184888100	184889100	-1.0577015048019416
chr1	184888200	184889200	-0.2977484411325901
chr1	184888300	184889300	-0.7834855549988203
chr1	184888400	184889400	-0.3444751201137245
chr1	184888500	184889500	0.2510204329293263
chr1	184888600	184889600	0.6428017042059101
chr1	184888700	184889700	1.1421159571965374
chr1	184888800	184889800	1.5367237759111283
chr1	184888900	184889900	1.5653034078868908
chr1	184889000	184890000	1.3427515242784378
chr1	184889100	184890100	0.9071360510129141
chr1	184889200	184890200	1.3314787022539127
chr1	184889300	184890300	2.0564009271147783
chr1	184889400	184890400	2.019324948522596
chr1	184889500	184890500	1.9557557437840272
chr1	184889600	184890600	2.4140213700901882
chr1	184889700	184890700	1.9921662078730449
chr1	184889800	184890800	1.729164568431397
chr1	184889900	184890900	1.5640129651511072
chr1	184890000	184891000	1.4252060649454856
chr1	184890100	184891100	1.563708524609561
chr1	184890200	184891200	1.1094891928418222
chr1	184890300	184891300	0.8208390111113244
chr1	184890400	184891400	0.7032713059867882
chr1	184890500	184891500	0.8072343839449921
chr1	184890600	184891600	0.6272808385349979
chr1	184890700	184891700	0.4974614682813436
chr1	184890800	184891800	-0.07055152110670229
chr1	184890900	184891900	0.2067219420516466
chr1	184891000	184892000	0.22714875032361478
chr1	184891100	184892100	0.3856699078033964
chr1	184891200	184892200	0.5751766944714061
chr1	184891300	184892300	0.3635324936254725
chr1	184891400	184892400	-0.4202159204626461
chr1	184891500	184892500	-0.014007451268824257
chr1	184891600	184892600	-0.5416183203238487
chr1	184891700	184892700	-0.2480232010648767
chr1	184891800	184892800	0.3998407515602173
chr1	184891900	184892900	0.043982573615734134
chr1	184892000	184893000	-0.8000243735694275
chr1	184892100	184893100	-0.8924297104018944
chr1	184892200	184893200	-1.3420169819277434
chr1	184892300	184893300	-1.5041857699538572
chr1	184892400	184893400	-0.5589086189588958
chr1	184892500	184893500	-0.7848894478419226
chr1	184892600	184893600	-0.0021176066795871727
chr1	184892700	184893700	0.07433718865033442
chr1	184892800	184893800	-0.08265182585718228
chr1	184892900	184893900	0.4631878719514053
chr1	184893000	184894000	0.9930830467448153
chr1	184893100	184894100	0.8197685987529667
chr1	184893200	184894200	1.4229759908987922
chr1	184893300	184894300	2.0750303549461666
chr1	184893400	184894400	1.0654667511458091
chr1	184893500	184894500	1.4276296237001678
chr1	184893600	184894600	0.8963902561418128
chr1	184893700	184894700	0.6786155725752855
chr1	184893800	184894800	0.3374514477275426
chr1	184893900	184894900	-0.3014481529109666
chr1	184894000	184895000	-0.3193005856161103
chr1	184894100	184895100	0.4224604363397254
chr1	184894200	184895200	0.4109279659739546
chr1	184894300	184895300	0.11422292244500785
chr1	184894400	184895400	0.5012047862633835
chr1	184894500	184895500	-0.007695876652203563
chr1	184894600	184895600	0.8092561087300126
chr1	184894700	184895700	0.6848655816212338
chr1	184894800	184895800	1.3098833354900978
chr1	184894900	184895900	0.9047580754287496
chr1	184895000	184896000	1.175069170521931
chr1	184895100	184896100	0.8199627067122173
chr1	184895200	184896200	0.16170457337334296
chr1	184895300	184896300	0.011282899777390715
chr1	184895400	184896400	0.16089142655460595
chr1	184895500	184896500	0.4139345645918992
chr1	184895600	184896600	-1.3506194097153388
chr1	184895700	184896700	-1.4104732536988709
chr1	184895800	184896800	-2.1786848211063035
chr1	184895900	184896900	-1.663119044257926
chr1	184896000	184897000	-1.966336758692753
chr1	184896100	184897100	-2.4017440531179495
chr1	184896200	184897200	-1.5128623686116232
chr1	184896300	184897300	-1.4411884091016678
chr1	184896400	184897400	-0.9490092439344644
chr1	184896500	184897500	-1.2946207454776668
chr1	184896600	184897600	-0.7235883453664202
chr1	184896700	184897700	-0.7501536141113827
chr1	184896800	184897800	-0.7234818712877894
chr1	184896900	184897900	-0.6800319943210911
chr1	184897000	184898000	-0.48274856731201027
chr1	184897100	184898100	0.17032361414860822
chr1	184897200	184898200	-0.7725847343350398
chr1	184897300	184898300	-0.27440791381799673
chr1	184897400	184898400	-0.6434921478429415
chr1	184897500	184898500	-0.4661202515416105
chr1	184897600	184898600	-0.07370793721350327
chr1	184897700	184898700	-0.14514940703075732
chr1	184897800	184898800	0.019247781544066863
chr1	184897900	184898900	0.22334021156677325
chr1	184898000	184899000	0.695393096451722
chr1	184898100	184899100	0.8635800209493939
chr1	184898200	184899200	1.5681119003499342
chr1	184898300	184899300	1.187624149152129
chr1	184898400	184899400	1.0742420792240104
chr1	184898500	184899500	0.8905057443034692
chr1	184898600	184899600	1.2346731730400682
chr1	184898700	184899700	1.2495083409178247
chr1	184898800	184899800	1.3709765669052725
chr1	184899900	184900900	0.5312819524020914
chr1	184900000	184901000	0.2340350412324059
chr1	184900100	184901100	-0.5529574899083024
chr1	184900200	184901200	-1.1373885182152499
chr1	184900300	184901300	-0.9110904456769192
chr1	184900400	184901400	-1.1565351961000578
chr1	184900500	184901500	-1.7546429321124477
chr1	184900600	184901600	-1.8124327153631297
chr1	184900700	184901700	-1.5655618479182467
chr1	184900800	184901800	-1.0709111924110193
chr1	184900900	184901900	-1.0135932400153602
chr1	184901000	184902000	-0.8905359359833694
chr1	184901100	184902100	-0.3224343430717905
chr1	184901200	184902200	-0.1905329552261216
chr1	184901300	184902300	-0.5636738983003451
chr1	184901400	184902400	-0.5067480088038581
chr1	184901500	184902500	0.03679977094351315
chr1	184901600	184902600	0.3258444021248084
chr1	184901700	184902700	0.041601879986835705
chr1	184901800	184902800	0.2313178567223422
chr1	184901900	184902900	0.19619101276499454
chr1	184902000	184903000	-0.15737731419281564
chr1	184902100	184903100	-0.15072812870075122
chr1	184902200	184903200	-0.027503107986402042
chr1	184902300	184903300	0.3464365483192321
chr1	184902400	184903400	0.6739425161523946
chr1	184902500	184903500	0.15534182882409725
chr1	184902600	184903600	-0.13873707970545882
chr1	184902700	184903700	-0.07626048746327457
chr1	184903800	184904800	-0.5746154880398383
chr1	184903900	184904900	-0.4512647859319671
chr1	184904000	184905000	-0.48744584122558965
chr1	184904100	184905100	-0.4306275964011204
chr1	184904200	184905200	-0.37668278607816574
chr1	184904300	184905300	-0.2307152685318068
chr1	184904400	184905400	0.10494919181820817
chr1	184904500	184905500	0.1662612584916917
chr1	184904600	184905600	-0.2333919918998171
chr1	184904700	184905700	-0.2882213171999489
chr1	184904800	184905800	-0.15607493603753414
chr1	184904900	184905900	-0.04095496239154457
chr1	184905000	184906000	-0.034297569026817167
chr1	184905100	184906100	0.14303344349430752
chr1	184905200	184906200	0.09535563793415708
chr1	184905300	184906300	0.42591100794108455
chr1	184905400	184906400	0.15481158661962088
chr1	184905500	184906500	-0.182938234211908
chr1	184905600	184906600	0.528464789379002
chr1	184905700	184906700	0.7075780866654299
chr1	184905800	184906800	0.3639802875339764
chr1	184905900	184906900	0.1251798171858558
chr1	184906000	184907000	-0.38464681282355817
chr1	184906100	184907100	-0.8987243295754674
chr1	184906200	184907200	-0.7660551143162544
chr1	184906300	184907300	-1.4512670818651905
chr1	184906400	184907400	-0.5812665130070306
chr1	184906500	184907500	-0.5585815313185145
chr1	184906600	184907600	-0.4365948838639887
chr1	184906700	184907700	-0.5760124414265844
chr1	184906800	184907800	-0.267300145158454
chr1	184906900	184907900	-0.34201831455524057
chr1	184907000	184908000	-0.11536583977992926
chr1	184907100	184908100	0.38266015466645337
chr1	184907200	184908200	0.5748061155155899
chr1	184907300	184908300	1.2507465215548792
chr1	184907400	184908400	1.0464387967570203
chr1	184907500	184908500	0.15169965036966512
chr1	184907600	184908600	-0.27573204883685304
chr1	184907700	184908700	-0.01801961877046124
chr1	184907800	184908800	-0.17703691000699345
chr1	184907900	184908900	0.3331738621956604
chr1	184908000	184909000	0.007636191656028199
chr1	184908100	184909100	0.3283384275831777
chr1	184908200	184909200	0.15450632439220155
chr1	184908300	184909300	-0.427324768067794
chr1	184908400	184909400	-0.5430008480734292
chr1	184908500	184909500	0.5551212456291129
chr1	184908600	184909600	0.3953776490774297
chr1	184908700	184909700	0.3623082833772459
chr1	184908800	184909800	0.1352331282500658
chr1	184908900	184909900	0.01644716545477
chr1	184909000	184910000	0.20307090867568128
chr1	184909100	184910100	-0.6340751434022158
chr1	184909200	184910200	-0.724222283286881
chr1	184909300	184910300	-0.20618577579143305
chr1	184909400	184910400	-0.09753207749333066
chr1	184909500	184910500	-0.32751207113858805
chr1	184909600	184910600	0.1668182819605779
chr1	184909700	184910700	-0.805888945325644
chr1	184909800	184910800	-0.15347447768808048
chr1	184909900	184910900	-0.5736939857658107
chr1	184910000	184911000	-0.5890060864403023
chr1	184910100	184911100	-0.3528069646827389
chr1	184910200	184911200	-0.2286871298798724
chr1	184910300	184911300	-0.3429694734565928
chr1	184910400	184911400	-0.16770312605807194
chr1	184910500	184911500	-0.18544344462390688
chr1	184910600	184911600	-0.360489567164704
chr1	184910700	184911700	0.2029525650767708
chr1	184910800	184911800	-0.4703060594779123
chr1	184910900	184911900	-0.4977257277987188
chr1	184911000	184912000	-0.32929145840109797
chr1	184911100	184912100	0.4013038486828045
chr1	184911200	184912200	0.5785359270090968
chr1	184911300	184912300	0.6198982823183187
chr1	184911400	184912400	-0.3603164448576111
chr1	184911500	184912500	-0.31282659113720457
chr1	184911600	184912600	-0.2818843128296073
chr1	184911700	184912700	0.27057077885902425
chr1	184911800	184912800	0.29859722161587104
chr1	184911900	184912900	0.467607765913915
chr1	184912000	184913000	0.38435683183257224
chr1	184912100	184913100	-0.2403169500723045
chr1	184912200	184913200	-0.2395425266125405
chr1	184912300	184913300	-0.5604901492119974
chr1	184912600	184913600	0.08635882895787254
chr1	184912700	184913700	-0.4792109466097561
chr1	184912800	184913800	-0.3913638651410681
chr1	184912900	184913900	-0.7789275898998179
chr1	184913000	184914000	-0.5166758251881973
chr1	184913100	184914100	-0.15862192665763766
chr1	184913200	184914200	-0.7497473280059657
chr1	184913300	184914300	-0.8262080074983008
chr1	184913400	184914400	-1.0389706985640987
chr1	184913500	184914500	-0.9793677007975844
chr1	184913600	184914600	-0.6194569332028762
chr1	184913700	184914700	-1.0805758894396509
chr1	184913800	184914800	-0.8405486256932779
chr1	184913900	184914900	-0.3652441790162904
chr1	184914000	184915000	-0.025611573882890256
chr1	184914100	184915100	-0.30477851634781883
chr1	184914200	184915200	0.3384819025886804
chr1	184914300	184915300	0.4284455789327728
chr1	184914400	184915400	0.5924975008030935
chr1	184914500	184915500	0.6516930276670752
chr1	184914600	184915600	0.1719564919314096
chr1	184914700	184915700	1.1046264311589529
chr1	184914800	184915800	1.2713762721651434
chr1	184914900	184915900	1.8783352293314999
chr1	184915000	184916000	1.4036459049552354
chr1	184915100	184916100	2.170908479841421
chr1	184915200	184916200	1.7664597688935428
chr1	184915300	184916300	2.113988900883568
chr1	184915400	184916400	2.0828659110233456
chr1	184915500	184916500	1.8343284014602816
chr1	184915600	184916600	1.8927048568856268
chr1	184915700	184916700	1.2018181492744229
chr1	184915800	184916800	1.380852550033347
chr1	184915900	184916900	1.0172743958358337
chr1	184916000	184917000	0.9336709694619912
chr1	184916100	184917100	0.3277822366645653
chr1	184916200	184917200	0.3072813628341631
chr1	184916300	184917300	0.3684414708181529
chr1	184917300	184918300	2.157330356507638
chr1	184917400	184918400	2.137302573406127
chr1	184917500	184918500	1.9809781798168105
chr1	184917600	184918600	1.8829983178890504
chr1	184917700	184918700	2.0993025745566842
chr1	184917800	184918800	1.9891691164268208
chr1	184917900	184918900	1.8539133651717248
chr1	184918000	184919000	1.6507407955271758
chr1	184918100	184919100	1.4321154472070166
chr1	184918200	184919200	1.0157866960041926
chr1	184918300	184919300	0.3627107145366388
chr1	184918400	184919400	0.2535352841466804
chr1	184918500	184919500	0.39354263738054224
chr1	184918600	184919600	0.5866521387318967
chr1	184918700	184919700	0.26349582907795616
chr1	184918800	184919800	0.0980496833307924
chr1	184918900	184919900	-0.03858418056245054
chr1	184919000	184920000	0.278522499011491
chr1	184919100	184920100	0.6134303127893093
chr1	184919200	184920200	0.477299169631994
chr1	184919300	184920300	0.6727465285979225
chr1	184919400	184920400	0.3602959553614265
chr1	184919500	184920500	0.7190685187643904
chr1	184919600	184920600	0.2906906221654114
chr1	184919700	184920700	0.352028062438673
chr1	184919800	184920800	0.7776544876199433
chr1	184919900	184920900	0.8434843108146141
chr1	184920000	184921000	0.9370557441686316
chr1	184920100	184921100	0.7090755168722487
chr1	184921100	184922100	1.6515701547001358
chr1	184921200	184922200	1.5447354983911499
chr1	184921300	184922300	0.19060615883791168
chr1	184921400	184922400	0.3638632991382219
chr1	184921500	184922500	0.32006046379505043
chr1	184921600	184922600	0.5073657956420216
chr1	184921700	184922700	0.2671712355709023
chr1	184921800	184922800	0.476740851683075
chr1	184921900	184922900	0.8543358795783731
chr1	184922000	184923000	0.6374521680035931
chr1	184922100	184923100	0.2042071818813496
chr1	184922200	184923200	-0.0926726374680535
chr1	184922300	184923300	1.3266704440399366
chr1	184922400	184923400	1.925583597701252
chr1	184922500	184923500	2.078554194066061
chr1	184922600	184923600	1.815454856935264
chr1	184922700	184923700	2.2573764294673007
chr1	184922800	184923800	1.982412002113147
chr1	184922900	184923900	1.6447013476077783
chr1	184924000	184925000	0.8443971949620437
chr1	184924100	184925100	0.8490199050653792
chr1	184924200	184925200	1.3195900269169023
chr1	184924300	184925300	0.7647064684739483
chr1	184924400	184925400	0.4706444784023632
chr1	184924500	184925500	0.16149065476688246
chr1	184924600	184925600	0.05874825613362102
chr1	184924700	184925700	0.1885717779123285
chr1	184924800	184925800	0.20928788917428973
chr1	184924900	184925900	0.18799545719295047
chr1	184925000	184926000	0.8423407696970926
chr1	184925100	184926100	0.4811069437065631
chr1	184925200	184926200	0.07548568505381847
chr1	184925300	184926300	0.12884569924853534
chr1	184925400	184926400	0.3946764799474953
chr1	184925500	184926500	0.6210370041011642
chr1	184925600	184926600	0.5929521632363732
chr1	184925700	184926700	0.5268599498662659
chr1	184925800	184926800	1.1322014042985071
chr1	184925900	184926900	1.0484254902170165
chr1	184926000	184927000	1.2596674982594787
chr1	184926100	184927100	1.6785022112846806
chr1	184926200	184927200	2.10493938325779
chr1	184926300	184927300	2.4868458713088692
chr1	184926400	184927400	2.793903046551528
chr1	184926500	184927500	2.5860395230535507
chr1	184926600	184927600	3.058673129590552
chr1	184926700	184927700	3.0900879859219863
chr1	184926800	184927800	2.3093530320945144
chr1	184926900	184927900	1.9974026125166668
chr1	184927000	184928000	1.7336836974005891
chr1	184927100	184928100	1.4581744971881574
chr1	184927200	184928200	1.3647733455231679
chr1	184927300	184928300	1.600569392928297
chr1	184927400	184928400	1.4919319294064697
chr1	184927500	184928500	1.5346034072006849
chr1	184927600	184928600	1.1223285503780198
chr1	184927700	184928700	0.8330369997170949
chr1	184927800	184928800	1.005308650515433
chr1	184927900	184928900	1.1920268701454495
chr1	184928000	184929000	1.2457920751297828
chr1	184928100	184929100	1.380069834124218
chr1	184928200	184929200	1.1311667124108962
chr1	184928300	184929300	1.3068834807248295
chr1	184928400	184929400	0.7426382886070942
chr1	184928500	184929500	0.512342718231511
chr1	184928600	184929600	0.35286541961715306
chr1	184928700	184929700	0.30030795208363154
chr1	184928800	184929800	-0.15967611071049093
chr1	184928900	184929900	-0.4533047878742726
chr1	184929000	184930000	-0.4279295943113625
chr1	184929100	184930100	-0.11983859455514675
chr1	184929200	184930200	0.6041989590185157
chr1	184929300	184930300	0.6685862639138949
chr1	184929400	184930400	0.4906710432815642
chr1	184929500	184930500	1.0071966478685672
chr1	184929600	184930600	1.2294572159524302
chr1	184929700	184930700	2.200938947538472
chr1	184929800	184930800	2.5994078683054367
chr1	184929900	184930900	3.2206986944926808
chr1	184930000	184931000	3.4636258722078117
chr1	184931100	184932100	-0.3405813286152242
chr1	184931200	184932200	-0.5615500220690731
chr1	184931300	184932300	-0.5488009383273386
chr1	184931400	184932400	-0.5143679192387483
chr1	184931500	184932500	0.3202113483344073
chr1	184931600	184932600	0.7292352074077361
chr1	184931700	184932700	0.7704680560962245
chr1	184931800	184932800	0.7089487773710206
chr1	184931900	184932900	0.4229513398648153
chr1	184932000	184933000	0.6995975546765638
chr1	184932100	184933100	0.305460952099977
chr1	184932200	184933200	0.5358362194856203
chr1	184932300	184933300	0.19039272559953666
chr1	184932400	184933400	0.016740641703722553
chr1	184932500	184933500	-0.8459581063734043
chr1	184932600	184933600	-0.9751760554820044
chr1	184932700	184933700	-1.1356124279903757
chr1	184932800	184933800	-0.6144562697040127
chr1	184932900	184933900	-0.4671028405745285
chr1	184933000	184934000	-0.25556207867210945
chr1	184933100	184934100	-0.2713578913830079
chr1	184933200	184934200	-0.12872492729581556
chr1	184933300	184934300	-0.03326084257882425
chr1	184933400	184934400	0.4218772803097309
chr1	184933500	184934500	0.6488304737901629
chr1	184933600	184934600	0.5508230634695632
chr1	184933700	184934700	0.9107396279274212
chr1	184933800	184934800	0.6490192672288159
chr1	184933900	184934900	0.6082032543269139
chr1	184934000	184935000	1.019759969091077
chr1	184934100	184935100	0.831312983915614
chr1	184934200	184935200	1.153622926829118
chr1	184934300	184935300	1.385772721507242
chr1	184934400	184935400	1.6192834391622164
chr1	184934500	184935500	1.7209751225413454
chr1	184934600	184935600	2.0150461286320422
chr1	184934700	184935700	1.1653988223335592
chr1	184934800	184935800	1.1782467701097212
chr1	184934900	184935900	1.2132739015675902
chr1	184936000	184937000	1.0993381772156663
chr1	184936100	184937100	0.625743882411816
chr1	184937200	184938200	1.1525469332073095
chr1	184937300	184938300	1.2807397356166137
chr1	184937400	184938400	1.6150063656782958
chr1	184937500	184938500	1.855318111030735
chr1	184937600	184938600	1.288896338423987
chr1	184937700	184938700	0.8633727234538896
chr1	184937800	184938800	0.5854328690608727
chr1	184937900	184938900	0.9031466310282552
chr1	184938000	184939000	0.9808509359591201
chr1	184938100	184939100	1.4186446655150051
chr1	184938200	184939200	1.4971917645672157
chr1	184938300	184939300	1.1111987113560051
chr1	184938400	184939400	0.7940154895418208
chr1	184938500	184939500	0.4535107668698749
chr1	184938600	184939600	1.1108678856145746
chr1	184938700	184939700	0.6883266388525209
chr1	184938800	184939800	0.7777465402591556
chr1	184938900	184939900	0.6463683315099612
chr1	184939000	184940000	0.40795852146677947
chr1	184939100	184940100	0.3366689633687722
chr1	184939200	184940200	0.3430311801037822
chr1	184939300	184940300	1.0603170139637552
chr1	184939400	184940400	0.5782421437232615
chr1	184939500	184940500	0.32361672382809903
chr1	184939600	184940600	0.18508166948912744
chr1	184939700	184940700	0.9256797212081014
chr1	184939800	184940800	-0.35219259611351383
chr1	184939900	184940900	-0.4029002015228539
chr1	184940000	184941000	-0.4296300817108481
chr1	184940100	184941100	-1.08621775913516
chr1	184940200	184941200	-0.8668083853983275
chr1	184940300	184941300	-1.0163860529955342
chr1	184940400	184941400	-0.4586219036264048
chr1	184940500	184941500	-0.039508672329416517
chr1	184940600	184941600	-0.04668265694674811
chr1	184940700	184941700	-0.43678602356704543
chr1	184940800	184941800	0.3472095671285477
chr1	184940900	184941900	0.0578201905882574
chr1	184941000	184942000	-0.16160487575386204
chr1	184941100	184942100	0.4012952811786288
chr1	184941200	184942200	0.037035703957425004
chr1	184941300	184942300	-0.7289477143664111
chr1	184941400	184942400	-1.3033064581667952
chr1	184941500	184942500	-1.6003257937593085
chr1	184941600	184942600	-1.7716068130547649
chr1	184941700	184942700	-1.6756396869394568
chr1	184941800	184942800	-1.4630882543141095
chr1	184941900	184942900	-1.5020371641009946
chr1	184942000	184943000	-1.9540011980989571
chr1	184942100	184943100	-2.1638555678355127
chr1	184942200	184943200	-2.094671926195596
chr1	184942300	184943300	-1.8276033395913136
chr1	184942400	184943400	-1.4293766477861245
chr1	184942500	184943500	-1.3016853175475662
chr1	184942600	184943600	-0.7780308382957044
chr1	184942700	184943700	-0.07860088150719627
chr1	184942800	184943800	-0.15630359180156878
chr1	184942900	184943900	-0.275821351899859
chr1	184943000	184944000	0.8020018667273293
chr1	184943100	184944100	0.8897936564608471
chr1	184943200	184944200	0.4630159909782181
chr1	184943300	184944300	0.9027910530179633
chr1	184943400	184944400	1.0677788550938616
chr1	184943500	184944500	1.3407126850356508
chr1	184943600	184944600	0.6530748783397198
chr1	184943700	184944700	0.4692791314964663
chr1	184943800	184944800	0.8080518158569459
chr1	184943900	184944900	1.3895530470453126
chr1	184944000	184945000	1.0134785799199721
chr1	184944100	184945100	0.8950257535512873
chr1	184944200	184945200	1.5491370947295098
chr1	184944300	184945300	1.1619914113334524
chr1	184944400	184945400	1.0855649832098375
chr1	184944500	184945500	0.4907232940633658
chr1	184944600	184945600	2.0526316783943197
chr1	184944700	184945700	2.3110127054059864
chr1	184944800	184945800	2.1026399177462722
chr1	184944900	184945900	1.2257678171053312
chr1	184945000	184946000	1.2873731497709204
chr1	184945100	184946100	1.5323324640805986
chr1	184945200	184946200	1.6072320375552394
chr1	184945300	184946300	1.2123544867132052
chr1	184945400	184946400	1.6038614339777977
chr1	184945500	184946500	1.4905412254006762
chr1	184945600	184946600	1.2586974545196168
chr1	184945700	184946700	0.9027489177097248
chr1	184945800	184946800	0.163786018078772
chr1	184945900	184946900	0.16172609128715276
chr1	184946000	184947000	0.16050452815657235
chr1	184946100	184947100	-0.2202605669932596
chr1	184946200	184947200	-0.4951538491744487
chr1	184946300	184947300	0.05477561349294143
chr1	184946400	184947400	0.1467818833029109
chr1	184946500	184947500	-0.300789088617747
chr1	184946600	184947600	-0.7753579477138374
chr1	184946700	184947700	-0.9799246903119696
chr1	184946800	184947800	-0.554286052796245
chr1	184946900	184947900	-0.17607179797540246
chr1	184947000	184948000	-0.5640211976025505
chr1	184947100	184948100	0.18935885057147486
chr1	184947200	184948200	0.4398683345933132
chr1	184947300	184948300	0.1807901869710252
chr1	184947400	184948400	-0.3237649404307377
chr1	184947500	184948500	0.3278912247322351
chr1	184947600	184948600	0.4487066128678859
chr1	184947700	184948700	0.4898393192060694
chr1	184947800	184948800	1.139644072670645
chr1	184947900	184948900	1.4024003937034877
chr1	184948000	184949000	1.6416253784986212
chr1	184948100	184949100	1.2190047797992432
chr1	184948200	184949200	1.351665747308643
chr1	184948300	184949300	1.9440099741948489
chr1	184948400	184949400	1.6459237388672547
chr1	184948500	184949500	1.893870438669039
chr1	184948600	184949600	1.582556082946465
chr1	184948700	184949700	1.793144762570524
chr1	184948800	184949800	1.4267664286389758
chr1	184948900	184949900	0.8359807239797651
chr1	184949000	184950000	1.0734592310613742
chr1	184949100	184950100	1.1827333112752207
chr1	184949200	184950200	0.6841916623383723
chr1	184949300	184950300	-0.4112811221106358
chr1	184949400	184950400	-0.2097998999448478
chr1	184949500	184950500	-0.040572107403270025
chr1	184949600	184950600	0.16770275469769727
chr1	184949700	184950700	-0.035544156978852284
chr1	184949800	184950800	0.4256112028551504
chr1	184949900	184950900	0.7733448808066972
chr1	184950000	184951000	1.1503978723013537
chr1	184950100	184951100	1.1315924323108264
chr1	184950200	184951200	1.6411152679702692
chr1	184950300	184951300	2.512851606594693
chr1	184950400	184951400	2.9630788110052086
chr1	184950500	184951500	2.5047800602231307
chr1	184950600	184951600	2.561102682280036
chr1	184950700	184951700	2.5701171158767386
chr1	184950800	184951800	1.6666735916592132
chr1	184950900	184951900	1.7438473658166036
chr1	184951000	184952000	1.2289085328280895
chr1	184951100	184952100	1.0419896376884996
chr1	184951200	184952200	0.7916067255530082
chr1	184951300	184952300	0.3189840434447559
chr1	184951400	184952400	-0.1396589823770602
chr1	184951500	184952500	-0.010718458116370585
chr1	184951600	184952600	-0.6806438161117749
chr1	184951700	184952700	-0.4161596848769107
chr1	184951800	184952800	0.07828714643997536
chr1	184951900	184952900	0.5596271780480048
chr1	184952000	184953000	0.426639510154813
chr1	184952100	184953100	0.2510432567553409
chr1	184952200	184953200	0.775661553832646
chr1	184952300	184953300	0.35234696993051884
chr1	184952400	184953400	0.5944382888472602
chr1	184952500	184953500	0.20439421500020466
chr1	184952600	184953600	0.8992161246952812
chr1	184952700	184953700	0.7262013382370749
chr1	184952800	184953800	0.8464102801514429
chr1	184952900	184953900	0.31111355959614706
chr1	184953000	184954000	0.801451710862174
chr1	184953100	184954100	1.0405528534751196
chr1	184953200	184954200	0.05869491247706845
chr1	184953300	184954300	-0.05431452956870931
chr1	184953400	184954400	-0.12200309576004373
chr1	184953500	184954500	0.5263551749594978
chr1	184953600	184954600	0.10499224925776032
chr1	184953700	184954700	0.11630363430799776
chr1	184953800	184954800	0.0095073393357088
chr1	184953900	184954900	0.622881216837562
chr1	184954000	184955000	0.3633293315718613
chr1	184954100	184955100	-0.11984781361731475
chr1	184954200	184955200	-0.021833132312319287
chr1	184954300	184955300	0.9639061559346942
chr1	184954400	184955400	1.4652496694666393
chr1	184954500	184955500	1.4715164698860168
chr1	184955400	184956400	0.34169871383868883
chr1	184955500	184956500	0.06694812627346307
chr1	184955600	184956600	-0.34617116683555066
chr1	184955700	184956700	-0.2953774001061376
chr1	184955800	184956800	-0.5207713643296922
chr1	184955900	184956900	-0.27498787190251683
chr1	184956000	184957000	0.6167057657670537
chr1	184956100	184957100	0.8053824934583544
chr1	184956200	184957200	0.8108371504991304
chr1	184956300	184957300	0.5897834992651616
chr1	184956400	184957400	0.4139644009956355
chr1	184956500	184957500	0.3823013467945858
chr1	184956600	184957600	0.048554294706332206
chr1	184956700	184957700	0.3271423276893937
chr1	184956800	184957800	1.0930194701758968
chr1	184956900	184957900	0.4672936563331541
chr1	184957000	184958000	0.10313625181969062
chr1	184957100	184958100	-0.1478611178704651
chr1	184957200	184958200	-0.16439089478296315
chr1	184957300	184958300	0.4563208465235046
chr1	184957400	184958400	1.3659961494694672
chr1	184957500	184958500	0.9726974907820318
chr1	184957600	184958600	1.0729402309036618
chr1	184957700	184958700	0.7606291207376986
chr1	184957800	184958800	0.6233006968840724
chr1	184957900	184958900	0.920221397046766
chr1	184958000	184959000	0.6674922825528251
chr1	184958100	184959100	0.6741939974768788
chr1	184958200	184959200	0.7616331640365489
chr1	184958800	184959800	0.11076809375902348
chr1	184958900	184959900	0.011365380275127172
chr1	184959000	184960000	-0.06884688110072004
chr1	184959100	184960100	0.4109175361335674
chr1	184959200	184960200	0.033892334847748624
chr1	184959300	184960300	-0.07384353573836804
chr1	184959400	184960400	-0.0729260493599254
chr1	184959500	184960500	-0.17412862513476876
chr1	184959600	184960600	-0.6906876828902453
chr1	184959700	184960700	-0.5436898577461832
chr1	184959800	184960800	-0.3867738406348897
chr1	184959900	184960900	-0.2516232859658837
chr1	184961100	184962100	-1.0711719426319617
chr1	184961200	184962200	-1.3869761447768505
chr1	184961300	184962300	-0.9866428761305374
chr1	184961400	184962400	-1.2356510041422588
chr1	184961500	184962500	-1.1226571947844235
chr1	184961600	184962600	-0.5592082987912507
chr1	184961700	184962700	-0.5392995294365062
chr1	184961800	184962800	-0.5634556788083133
chr1	184961900	184962900	-0.4777043165584448
chr1	184962000	184963000	-0.49291838956571365
chr1	184962100	184963100	-0.8243241925490977
chr1	184962200	184963200	-0.5205408512140578
chr1	184962300	184963300	-0.9577414203584366
chr1	184962400	184963400	-0.5664918575195766
chr1	184962500	184963500	-0.6166406608557604
chr1	184962600	184963600	-0.5448998281553112
chr1	184962700	184963700	-0.9656019858749127
chr1	184962800	184963800	-0.410485235468826
chr1	184962900	184963900	0.6639551207785004
chr1	184963000	184964000	0.6169751443406932
chr1	184963100	184964100	1.1845209543394817
chr1	184963200	184964200	0.8732236906910079
chr1	184963300	184964300	0.9929190533530023
chr1	184963400	184964400	0.8160864568565823
chr1	184963500	184964500	0.9750340943727204
chr1	184963600	184964600	0.3923861270925119
chr1	184963700	184964700	0.4993631654682533
chr1	184963800	184964800	0.18770582134485456
chr1	184963900	184964900	-0.2023189733501356
chr1	184964000	184965000	-0.36802996355174405
chr1	184964100	184965100	-0.2996163525487459
chr1	184964200	184965200	-0.8927603184457786
chr1	184964300	184965300	-1.1822615988050742
chr1	184964400	184965400	-0.922459230817497
chr1	184964500	184965500	-1.5426101338924934
chr1	184964600	184965600	-1.2457204987885035
chr1	184964700	184965700	-1.7327709058050609
chr1	184964800	184965800	-1.2690612565947614
chr1	184964900	184965900	-1.2692163510244605
chr1	184965000	184966000	-1.2225816132791896
chr1	184965100	184966100	-1.6354589475903982
chr1	184965200	184966200	-0.6224099685710878
chr1	184965300	184966300	-0.19569273626207911
chr1	184965400	184966400	-0.1368592239611014
chr1	184965500	184966500	0.27114170063920834
chr1	184965600	184966600	0.19515364197967552
chr1	184965700	184966700	0.702021403225371
chr1	184965800	184966800	0.2241770665257984
chr1	184965900	184966900	0.6072723808653554
chr1	184966000	184967000	0.48082337588517754
chr1	184966100	184967100	0.7725457278301008
chr1	184966200	184967200	0.3257336890953116
chr1	184966300	184967300	0.1496829850664178
chr1	184966400	184967400	-0.4397127390095927
chr1	184966500	184967500	-0.2917094026984282
chr1	184966600	184967600	-0.5441717616287197
chr1	184966700	184967700	-1.1773586840156551
chr1	184966800	184967800	-1.0242182434752525
chr1	184966900	184967900	-1.1579002760025372
chr1	184967000	184968000	-0.7819084352453464
chr1	184968300	184969300	0.2868835007585412
chr1	184968400	184969400	1.3498522910355593
chr1	184968500	184969500	1.3953631254527554
chr1	184968600	184969600	1.3489879855555158
chr1	184968700	184969700	1.4021201361304825
chr1	184968800	184969800	1.3814573864188588
chr1	184970200	184971200	-0.3192508303332645
chr1	184970300	184971300	-0.15631828798393532
chr1	184970400	184971400	-0.04335123245657647
chr1	184970500	184971500	0.2269329681193055
chr1	184970600	184971600	0.4056397581228836
chr1	184970700	184971700	-0.20169199748329456
chr1	184970800	184971800	0.2708490762207492
chr1	184970900	184971900	0.8507942497962507
chr1	184971000	184972000	0.748914850637234
chr1	184971100	184972100	1.1618591126370512
chr1	184971200	184972200	0.9780194501460072
chr1	184971300	184972300	1.0565548872963817
chr1	184971400	184972400	0.7410059469960442
chr1	184971500	184972500	0.958708787338282
chr1	184971600	184972600	1.125319675311556
chr1	184971700	184972700	1.3713031763350785
chr1	184971800	184972800	0.7713785218086703
chr1	184971900	184972900	0.6236849033819466
chr1	184972000	184973000	1.0478920051087957
chr1	184972100	184973100	0.5620380551517709
chr1	184973200	184974200	2.292023292471402
chr1	184973300	184974300	1.980068305723844
chr1	184973400	184974400	1.6213774148304911
chr1	184973500	184974500	1.994034180941349
chr1	184973600	184974600	2.1092180349806102
chr1	184973700	184974700	2.691027435164876
chr1	184973800	184974800	3.175799366080404
chr1	184973900	184974900	3.1487747549386933
chr1	184974000	184975000	2.769636093895798
chr1	184974100	184975100	2.514261040729412
chr1	184974200	184975200	2.313469224030293
chr1	184974300	184975300	1.6979264258821272
chr1	184974400	184975400	1.323448435633918
chr1	184974500	184975500	0.9338746278339459
chr1	184974600	184975600	0.4226412187454882
chr1	184974700	184975700	0.17254056783058402
chr1	184974800	184975800	-0.7477863820740795
chr1	184974900	184975900	-1.4465419844129566
chr1	184975000	184976000	-1.354085505581955
chr1	184975100	184976100	-1.3252880156006943
chr1	184975200	184976200	-2.419907867392648
chr1	184975300	184976300	-1.8734614844919804
chr1	184975400	184976400	-2.118821739158014
chr1	184975500	184976500	-2.016209827991174
chr1	184975600	184976600	-1.8121202320301784
chr1	184975700	184976700	-1.7154550643965536
chr1	184975800	184976800	-1.184329454117065
chr1	184975900	184976900	-0.5177608754658142
chr1	184976000	184977000	-0.3666047304367132
chr1	184976100	184977100	-0.9549178926218821
chr1	184976900	184977900	-2.4729302840059453
chr1	184977000	184978000	-2.894189646999926
chr1	184977100	184978100	-2.8854010992124577
chr1	184977200	184978200	-2.748445435757548
chr1	184977400	184978400	-2.55486820855658
chr1	184977500	184978500	-2.2697981645640146
chr1	184977600	184978600	-1.3676454731876997
chr1	184977700	184978700	-0.1956524408892955
chr1	184977800	184978800	-0.4419453034232719
chr1	184977900	184978900	0.10166189824714723
chr1	184978000	184979000	0.4369299693506341
chr1	184978200	184979200	-0.4668630324978272
chr1	184978300	184979300	-0.11877508896637373
chr1	184978400	184979400	0.3569149132562022
chr1	184978500	184979500	-0.04135618375814599
chr1	184978600	184979600	-0.3276736189299616
chr1	184978700	184979700	-0.8479420697101995
chr1	184978800	184979800	-0.1699969608123858
chr1	184978900	184979900	-0.2925524361291704
chr1	184979000	184980000	-0.4218613917214414
chr1	184979100	184980100	-0.14698334267910862
chr1	184979200	184980200	0.10225246037406542
chr1	184979300	184980300	-0.4612691106407055
chr1	184979400	184980400	-0.7057204345426981
chr1	184979500	184980500	-0.5988470890441226
chr1	184979600	184980600	-0.2266126667818317
chr1	184979700	184980700	0.0939587987218378
chr1	184979800	184980800	-0.9508940457757638
chr1	184979900	184980900	-0.9639327712811088
chr1	184980000	184981000	-0.5166808790381573
chr1	184980100	184981100	-0.9576044239076812
chr1	184980200	184981200	-0.8504794083123121
chr1	184980300	184981300	-1.4334951518245644
chr1	184980400	184981400	-1.6305447368313597
chr1	184980500	184981500	-1.0675909775580643
chr1	184980600	184981600	-2.164880142864241
chr1	184980700	184981700	-2.8450439664487215
chr1	184980800	184981800	-1.7569733415218831
chr1	184980900	184981900	-2.1267898382154944
chr1	184981000	184982000	-2.181861789334527
chr1	184981100	184982100	-1.874629047244758
chr1	184981200	184982200	-2.062742894534381
chr1	184981300	184982300	-1.4978250582907615
chr1	184981400	184982400	-1.1201322942158407
chr1	184981500	184982500	-0.9532623014278752
chr1	184981600	184982600	0.030919040374992383
chr1	184981700	184982700	0.3022244017798788
chr1	184981800	184982800	-0.04793013359766906
chr1	184981900	184982900	0.5402615173099572
chr1	184982000	184983000	0.876491146009984
chr1	184982100	184983100	0.8846422299163428
chr1	184982200	184983200	1.0284507689653997
chr1	184982300	184983300	0.8180551824705263
chr1	184982400	184983400	0.8997072081374592
chr1	184982500	184983500	0.2084542549365944
chr1	184982600	184983600	-0.34932363590848736
chr1	184982700	184983700	-0.270576100365988
chr1	184982800	184983800	-0.22132102661053185
chr1	184982900	184983900	-0.8049282649382461
chr1	184983000	184984000	-1.5581298116436173
chr1	184983100	184984100	-1.7391033103268128
chr1	184983200	184984200	-1.8430359424875573
chr1	184983300	184984300	-1.7966960236668217
chr1	184983400	184984400	-1.8778121270739536
chr1	184983500	184984500	-1.393753955704928
chr1	184983600	184984600	-1.2991083299821051
chr1	184983700	184984700	-1.3292080114263285
chr1	184983800	184984800	-0.9185227846866959
chr1	184983900	184984900	-0.8245436644198832
chr1	184984000	184985000	-0.7094481624012804
chr1	184984100	184985100	-0.6090927658673907
chr1	184984200	184985200	-0.7219373430181171
chr1	184984300	184985300	-0.3137775603942066
chr1	184984400	184985400	-0.7988191537312678
chr1	184984500	184985500	-1.4277197522519651
chr1	184984600	184985600	-1.4020778202075317
chr1	184984700	184985700	-1.4446633445160089
chr1	184984800	184985800	-1.9682579857350784
chr1	184984900	184985900	-1.6449125178358934
chr1	184985000	184986000	-1.9054177948520528
chr1	184985100	184986100	-1.8857227182836127
chr1	184985200	184986200	-1.6113033964097567
chr1	184985300	184986300	-1.3007772624617189
chr1	184985400	184986400	-1.212865592088792
chr1	184985500	184986500	-0.5380142564843233
chr1	184985600	184986600	-0.12233196603333105
chr1	184985700	184986700	0.310543545042815
chr1	184985800	184986800	0.5694530558645309
chr1	184985900	184986900	0.10666021123602566
chr1	184986000	184987000	0.476237394943432
chr1	184986100	184987100	0.05619990361691393
chr1	184986200	184987200	0.13480202953134515
chr1	184986300	184987300	-0.4233217391589307
chr1	184986400	184987400	-0.19853537597288728
chr1	184986500	184987500	-0.8079809651857212
chr1	184986600	184987600	-0.639856928252992
chr1	184986700	184987700	-0.20827125551091052
chr1	184986800	184987800	-0.01197023742826588
chr1	184986900	184987900	0.20546592532592714
chr1	184987000	184988000	0.13181875775103322
chr1	184987100	184988100	1.2144665078488437
chr1	184987200	184988200	0.9332525493006326
chr1	184987300	184988300	0.7435672034325493
chr1	184987400	184988400	0.464726367331303
chr1	184987500	184988500	0.9092345558041038
chr1	184987600	184988600	0.4194898391841724
chr1	184987700	184988700	-0.7989142164377795
chr1	184987800	184988800	-1.3246857901316988
chr1	184987900	184988900	-1.4900085060652135
chr1	184988000	184989000	-1.413319935164737
chr1	184988100	184989100	-1.5296291639012911
chr1	184988200	184989200	-1.037186059928516
chr1	184988300	184989300	-1.0769948307453123
chr1	184988400	184989400	-0.9998681345055016
chr1	184988500	184989500	-0.7872696095921835
chr1	184988600	184989600	-0.8584222236713078
chr1	184988700	184989700	0.007937090837047255
chr1	184988800	184989800	-0.03725297034925555
chr1	184988900	184989900	0.7560547853438168
chr1	184989000	184990000	0.5407460303381519
chr1	184989100	184990100	0.5661196688332448
chr1	184989200	184990200	-0.3457891449005079
chr1	184989300	184990300	-0.8172875148711759
chr1	184989400	184990400	-0.8183338301182757
chr1	184989500	184990500	-1.3612949172963618
chr1	184989600	184990600	-0.6327991700676103
chr1	184989700	184990700	0.002257188834024832
chr1	184989800	184990800	0.3285500385706424
chr1	184989900	184990900	-0.2179022074806061
chr1	184990000	184991000	0.17266732644217464
chr1	184990100	184991100	-0.7022447455971673
chr1	184990200	184991200	-0.4463952315058412
chr1	184990300	184991300	0.28951735988372657
chr1	184990400	184991400	0.1941216256781391
chr1	184990500	184991500	0.2898698450488449
chr1	184990600	184991600	0.050182109367791626
chr1	184990700	184991700	-0.5060643783079403
chr1	184990800	184991800	-0.6406259643199625
chr1	184990900	184991900	-0.10902149205636764
chr1	184991900	184992900	1.0476430521162683
chr1	184992000	184993000	0.38582294436478765
chr1	184992100	184993100	-0.08143073979362943
chr1	184992200	184993200	-0.3555084269314209
chr1	184992300	184993300	-0.8197961242018078
chr1	184992400	184993400	-1.0915657629432516
chr1	184992500	184993500	-1.7545308675524685
chr1	184992600	184993600	-2.584590809032341
chr1	184992700	184993700	-2.665391956566474
chr1	184993800	184994800	-0.0951676387234342
chr1	184993900	184994900	-0.06774486065824037
chr1	184994000	184995000	-0.0921017106320597
chr1	184994100	184995100	-0.21793418650327906
chr1	184994400	184995400	-1.4579403972780955
chr1	184994500	184995500	-1.8220458508319857
chr1	184994600	184995600	-2.115025690089428
chr1	184994700	184995700	-2.834102215184415
chr1	184994800	184995800	-2.4754446948702116
chr1	184994900	184995900	-2.4958579105327754
chr1	184995000	184996000	-2.1898319245294777
chr1	184995100	184996100	-2.1427218903323952
chr1	184995200	184996200	-2.517535044197186
chr1	184995300	184996300	-2.4046083457212197
chr1	184995400	184996400	-1.708474820647071
chr1	184995500	184996500	-1.5016134351805934
chr1	184995600	184996600	-1.7829875382049825
chr1	184995700	184996700	-1.0159937105321866
chr1	184995800	184996800	-1.1986669231657694
chr1	184995900	184996900	-1.3224438505308669
chr1	184996000	184997000	-1.3289709100259468
chr1	184996100	184997100	-1.6896051241615322
chr1	184996200	184997200	-0.7514111280296991
chr1	184996300	184997300	-1.1605823690332189
chr1	184996400	184997400	-1.3677982088600042
chr1	184996500	184997500	-1.4374132171098064
chr1	184996600	184997600	-2.3426850294609416
chr1	184996700	184997700	-2.4722848108011366
chr1	184996800	184997800	-2.18066462131924
chr1	184996900	184997900	-2.14643592123316
chr1	184997000	184998000	-2.410869771597357
chr1	184997100	184998100	-2.3154034198935296
chr1	184997200	184998200	-2.557992337156469
chr1	184997300	184998300	-1.9795736407848632
chr1	184997400	184998400	-1.5984733720700972
chr1	184997500	184998500	-1.445444859618764
chr1	184997600	184998600	-0.5512489790270144
chr1	184997700	184998700	-0.29721095466941083
chr1	184997800	184998800	0.3773007047110835
chr1	184997900	184998900	0.4482619117600644
chr1	184998000	184999000	0.904788883416372
chr1	184998100	184999100	0.665234436902291
chr1	184998200	184999200	0.6525582425645972
chr1	184998300	184999300	-0.4750906078853094
chr1	184998400	184999400	0.15159453384612429
chr1	184998500	184999500	0.602139559860175
chr1	184998600	184999600	0.3390861745428174
chr1	184998700	184999700	0.0017946215915854281
chr1	184998800	184999800	-0.5768369361042568
chr1	184998900	184999900	-0.4226092221951179
chr1	184999000	185000000	-0.8660145014226668
chr1	184999100	185000100	-0.5330851999718929
chr1	184999200	185000200	-0.20871190716947627
chr1	184999300	185000300	0.7418943066618854
chr1	184999400	185000400	0.2718226336269026
chr1	184999500	185000500	-0.44362726873276265
chr1	184999600	185000600	-0.4329406734579672
chr1	184999700	185000700	-0.08596243846486562
chr1	184999800	185000800	-0.24641402601695245
chr1	184999900	185000900	-0.6913211934264706
chr1	185000000	185001000	-0.986133148291351
chr1	185000100	185001100	-1.558437389797012
chr1	185000200	185001200	-1.9138849737969577
chr1	185000300	185001300	-2.105880212435685
chr1	185000400	185001400	-2.5105157782158094
chr1	185000500	185001500	-2.4407632269311783
chr1	185000600	185001600	-2.8252209283285614
chr1	185000700	185001700	-4.167368161429369
chr1	185000800	185001800	-4.6276590838567255
chr1	185000900	185001900	-4.92039315969482
chr1	185001000	185002000	-5.381555269756219
chr1	185001100	185002100	-5.786567572001666
chr1	185001200	185002200	-6.1391991812760365
chr1	185001300	185002300	-7.667399039567231
chr1	185001400	185002400	-8.11827855574666
chr1	185001500	185002500	-8.296744759395091
chr1	185001600	185002600	-8.081879539519662
chr1	185001700	185002700	-7.970362663859322
chr1	185001800	185002800	-8.103606184385209
chr1	185001900	185002900	-8.454705011613484
chr1	185002000	185003000	-7.806548158800696
chr1	185002100	185003100	-7.045426381315331
chr1	185002200	185003200	-6.79211793421626
chr1	185007000	185008000	-0.16419034937401683
chr1	185007100	185008100	0.2010557890952728
chr1	185007200	185008200	-0.2798869100084637
chr1	185007300	185008300	0.02620421589038261
chr1	185007400	185008400	-0.4259122938828732
chr1	185007500	185008500	-0.5540237716783679
chr1	185007600	185008600	-0.9950650866930848
chr1	185007700	185008700	-0.6651211145763168
chr1	185007800	185008800	-0.7619771287139131
chr1	185007900	185008900	-0.5791202500619972
chr1	185008000	185009000	-0.7372363897395046
chr1	185008100	185009100	-1.5910494664899149
chr1	185008200	185009200	-1.26452774849553
chr1	185008300	185009300	-1.5471225596837306
chr1	185008400	185009400	-1.3470692080609052
chr1	185008500	185009500	-1.5972182196050673
chr1	185008600	185009600	-0.6771906831411346
chr1	185008700	185009700	-0.6745153653151394
chr1	185008800	185009800	-0.3909036361118622
chr1	185008900	185009900	-0.3598702121260651
chr1	185009400	185010400	0.3215252401654761
chr1	185009500	185010500	0.18095204669866066
chr1	185009600	185010600	-0.1286999698587538
chr1	185009700	185010700	-0.5059632158602975
chr1	185009800	185010800	-0.5792084564415192
chr1	185009900	185010900	-0.91755179066935
chr1	185010000	185011000	-0.920429514597619
chr1	185010100	185011100	-0.5790751069028369
chr1	185010200	185011200	-0.8396080611875428
chr1	185010300	185011300	-0.8590989212438406
chr1	185010400	185011400	-0.21071440524093374
chr1	185010500	185011500	-0.5007765874909917
chr1	185010600	185011600	-0.8250315538502719
chr1	185010700	185011700	-1.1936899598934347
chr1	185010800	185011800	-1.2690177609708988
chr1	185010900	185011900	-1.188080896343394
chr1	185011000	185012000	-1.8430427226137913
chr1	185011100	185012100	-1.8610013654412536
chr1	185011200	185012200	-2.205064088148914
chr1	185011300	185012300	-2.308701894873741
chr1	185011400	185012400	-2.3701383168370485
chr1	185011500	185012500	-1.8786670934442284
chr1	185011600	185012600	-1.6354106004320434
chr1	185011700	185012700	-0.7749117059073091
chr1	185011800	185012800	-0.6065634184443791
chr1	185011900	185012900	-0.33960394179730463
chr1	185012000	185013000	0.7673470528308173
chr1	185012100	185013100	0.7158312692527036
chr1	185012200	185013200	1.568094545140512
chr1	185012300	185013300	1.503324319834066
chr1	185012400	185013400	1.7119590218587752
chr1	185012500	185013500	1.3720588117069117
chr1	185012600	185013600	1.7596334731613978
chr1	185012700	185013700	0.8183147314629776
chr1	185012800	185013800	0.6138498998610605
chr1	185012900	185013900	0.016333156339870928
chr1	185013000	185014000	-0.8229023763593267
chr1	185013100	185014100	-0.6821868485064694
chr1	185013200	185014200	-1.1600541681622816
chr1	185013300	185014300	-1.2944081894335997
chr1	185013400	185014400	-1.4411790062320444
chr1	185013500	185014500	-1.225859975074217
chr1	185013600	185014600	-1.5076377186358276
chr1	185013700	185014700	-0.5933595420605927
chr1	185013800	185014800	-0.5678950472316286
chr1	185013900	185014900	0.08975075567887808
chr1	185014000	185015000	0.40800708973135913
chr1	185014100	185015100	-0.8001019658748616
chr1	185014200	185015200	-1.7287612726941852
chr1	185014300	185015300	-1.3316033432826553
chr1	185014400	185015400	-2.008688302695572
chr1	185014500	185015500	-0.9266691412713762
chr1	185014600	185015600	-1.028089218635554
chr1	185014700	185015700	-1.2930620921109603
chr1	185014800	185015800	-1.5630449493786618
chr1	185014900	185015900	-1.2774774053685831
chr1	185015000	185016000	-1.2220850730962838
chr1	185015100	185016100	-0.3929663073180243
chr1	185015200	185016200	0.4308188336556599
chr1	185015300	185016300	0.3216197292179441
chr1	185015400	185016400	-0.051564489239907835
chr1	185015500	185016500	-0.5743389962389168
chr1	185015600	185016600	-0.5400363452858081
chr1	185015700	185016700	-0.6158491434025519
chr1	185015800	185016800	0.19714810531267002
chr1	185015900	185016900	-0.10540653935563707
chr1	185016000	185017000	-0.4525406459011358
chr1	185016100	185017100	-0.18633542125160132
chr1	185016200	185017200	-0.4183114116753477
chr1	185016300	185017300	-0.3241371962645591
chr1	185016400	185017400	0.6702709813868082
chr1	185016500	185017500	0.879665816397544
chr1	185016600	185017600	-0.37468802919826266
chr1	185016700	185017700	-0.8876434208868431
chr1	185016800	185017800	-1.959068669550868
chr1	185016900	185017900	-1.9073607039177496
chr1	185017000	185018000	-2.0610245801089944
chr1	185017100	185018100	-2.289276430960264
chr1	185017200	185018200	-2.184770787476273
chr1	185017300	185018300	-2.7026755180776547
chr1	185017400	185018400	-3.1194606351703484
chr1	185017500	185018500	-3.6591075041924856
chr1	185018700	185019700	-0.2034474280482308
chr1	185018800	185019800	-0.2221322951981394
chr1	185018900	185019900	0.5122415086815083
chr1	185019000	185020000	0.45835395105166304
chr1	185019100	185020100	0.7687135285417226
chr1	185019200	185020200	0.5767981349743972
chr1	185019300	185020300	0.94491524541286
chr1	185019400	185020400	0.5664527984625838
chr1	185019500	185020500	-0.10633038155913488
chr1	185019600	185020600	0.17610690087606398
chr1	185019700	185020700	0.3908488388868497
chr1	185019800	185020800	0.4540253447992005
chr1	185019900	185020900	0.5275105862560586
chr1	185020000	185021000	0.11583031001659977
chr1	185020100	185021100	-0.4189412688414929
chr1	185020200	185021200	-1.2458113677056195
chr1	185020300	185021300	-1.327269626440793
chr1	185020400	185021400	-2.0549430711683785
chr1	185020500	185021500	-2.0469315099038554
chr1	185020600	185021600	-1.5290266613081598
chr1	185020700	185021700	-1.5716969035107573
chr1	185020800	185021800	-2.8812497810535582
chr1	185020900	185021900	-2.627400095990815
chr1	185021000	185022000	-2.1068234452715218
chr1	185021100	185022100	-1.6865088287882677
chr1	185021200	185022200	-0.8382004276825147
chr1	185021300	185022300	-1.4261584673302201
chr1	185021400	185022400	-1.0471870861938817
chr1	185021500	185022500	-0.5661512375433816
chr1	185021600	185022600	-1.6270497636225163
chr1	185021700	185022700	-2.188441469067579
chr1	185021800	185022800	-1.739004231862234
chr1	185021900	185022900	-1.9385464263765144
chr1	185022000	185023000	-2.6173451137461585
chr1	185022100	185023100	-3.049747311121167
chr1	185022200	185023200	-2.7871853770289206
chr1	185022300	185023300	-2.3561640066980334
chr1	185022400	185023400	-2.8837160977188545
chr1	185022500	185023500	-2.994294691872092
chr1	185022600	185023600	-3.1737138202443864
chr1	185022700	185023700	-3.2459510629745365
chr1	185022800	185023800	-2.3717247007380955
chr1	185022900	185023900	-2.522240761125485
chr1	185023000	185024000	-2.1917819860623466
chr1	185023100	185024100	-2.0147590054600406
chr1	185023200	185024200	-2.62733612712467
chr1	185025500	185026500	-0.953907538437611
chr1	185025600	185026600	-1.407351146558699
chr1	185025700	185026700	-1.7515351716292848
chr1	185025800	185026800	-1.4015322650260202
chr1	185025900	185026900	-0.5293522437942102
chr1	185026000	185027000	-0.5874653176909924
chr1	185026100	185027100	-1.1013984667755483
chr1	185026200	185027200	-0.5289995307065537
chr1	185026300	185027300	0.1083098613131156
chr1	185026400	185027400	-0.21215311288352506
chr1	185026500	185027500	-0.5014457813562085
chr1	185026600	185027600	-0.1029739278793547
chr1	185026700	185027700	0.4587700548752389
chr1	185026800	185027800	0.4172981780578834
chr1	185026900	185027900	-0.16305984802440146
chr1	185027000	185028000	-0.13007051543309375
chr1	185027100	185028100	0.9394442216869264
chr1	185027200	185028200	0.4073019596900799
chr1	185027300	185028300	0.03450716735416523
chr1	185027400	185028400	-0.2622594888805307
chr1	185027500	185028500	-0.8840395504026928
chr1	185027600	185028600	-1.3038111696556662
chr1	185027700	185028700	-1.96961093907448
chr1	185027800	185028800	-1.9416718032308784
chr1	185027900	185028900	-2.0965567624553607
chr1	185028000	185029000	-2.053701899543219
chr1	185028100	185029100	-2.6831829498501865
chr1	185028200	185029200	-2.6938070039006274
chr1	185028300	185029300	-2.4440365046368857
chr1	185028400	185029400	-2.390943102002884
chr1	185028500	185029500	-2.1106441585001243
chr1	185028600	185029600	-2.2857899396994434
chr1	185028700	185029700	-1.6452744889386053
chr1	185028800	185029800	-1.5390889785066035
chr1	185028900	185029900	-0.4674175999298336
chr1	185029000	185030000	-0.2833997636672099
chr1	185029100	185030100	-0.10310787290753386
chr1	185029200	185030200	0.2719979575238415
chr1	185029300	185030300	0.016131103222616044
chr1	185029400	185030400	-0.14125992083518854
chr1	185029500	185030500	-0.1182393795623616
chr1	185029600	185030600	0.30605075114294744
chr1	185029700	185030700	0.4911252315718905
chr1	185029800	185030800	0.6041571585927988
chr1	185029900	185030900	-0.0028473342893853555
chr1	185030000	185031000	-0.27963459015927744
chr1	185030100	185031100	-0.7943342969028877
chr1	185030200	185031200	-1.0248507408588374
chr1	185030300	185031300	-0.6429756048174622
chr1	185030400	185031400	-0.5754341709229193
chr1	185030500	185031500	-0.10858596421446706
chr1	185030600	185031600	-0.09456263807613922
chr1	185030700	185031700	-0.7246069636588862
chr1	185030800	185031800	-0.8447962703393898
chr1	185030900	185031900	-1.1010420983565048
chr1	185031000	185032000	-1.137193320088152
chr1	185031100	185032100	-1.4167519433098896
chr1	185031200	185032200	-1.8239629485419204
chr1	185032300	185033300	0.1622125861922726
chr1	185032400	185033400	0.0630760240920679
chr1	185032500	185033500	0.3923026137042113
chr1	185032600	185033600	0.6745677843041813
chr1	185032700	185033700	0.5784909655716324
chr1	185032800	185033800	0.7710438540846913
chr1	185032900	185033900	0.3196305378777667
chr1	185033000	185034000	0.33252540995169305
chr1	185033100	185034100	0.4140802855172965
chr1	185033200	185034200	0.04738361925540313
chr1	185033300	185034300	-0.61869205689987
chr1	185033400	185034400	-0.5588572450165122
chr1	185033500	185034500	-0.7491638970275823
chr1	185033600	185034600	-0.7032351505097366
chr1	185033700	185034700	-0.156537009835895
chr1	185033800	185034800	-0.32576242040763154
chr1	185033900	185034900	-0.2762843149140022
chr1	185034000	185035000	-0.2037749840885256
chr1	185034100	185035100	-0.4927057921596518
chr1	185034200	185035200	-0.1952570014300768
chr1	185034300	185035300	0.6872950902168222
chr1	185034400	185035400	0.9639928566248148
chr1	185034500	185035500	0.6149523816111652
chr1	185034600	185035600	0.3097940494843457
chr1	185034700	185035700	-0.04401641732767314
chr1	185034800	185035800	0.022827008295380855
chr1	185034900	185035900	-0.07921291103722262
chr1	185035000	185036000	-0.09033002613553855
chr1	185035100	185036100	0.17678009868736327
chr1	185035200	185036200	0.38439453021232
chr1	185035300	185036300	0.16726971655413098
chr1	185035400	185036400	-0.3456075752526304
chr1	185035500	185036500	-0.4795001598884699
chr1	185035600	185036600	-0.4092790476448993
chr1	185035700	185036700	-0.4794776987641298
chr1	185035800	185036800	-0.7685063012289904
chr1	185035900	185036900	-0.3816358746218012
chr1	185036000	185037000	-0.20564177731248445
chr1	185036100	185037100	-1.0267622994775307
chr1	185036200	185037200	-0.993532081923918
chr1	185036300	185037300	-1.3202302670893091
chr1	185036400	185037400	-1.2976457036746285
chr1	185036500	185037500	-0.8090348520421079
chr1	185036600	185037600	-1.6954260835471389
chr1	185036700	185037700	-1.734312571140624
chr1	185036800	185037800	-1.5500607854317674
chr1	185036900	185037900	-1.5595056777271004
chr1	185037000	185038000	-1.8899287034303587
chr1	185037100	185038100	-1.2929237496495198
chr1	185037200	185038200	-0.7243747395120426
chr1	185037300	185038300	-0.3481238676896438
chr1	185037400	185038400	0.10590449354194494
chr1	185037500	185038500	-0.17429747747349664
chr1	185037600	185038600	0.8204446511047961
chr1	185037700	185038700	0.9142011428609756
chr1	185037800	185038800	0.8884164565364852
chr1	185037900	185038900	0.8768932638585503
chr1	185038000	185039000	0.8867220588730944
chr1	185038100	185039100	0.6900961227478081
chr1	185038200	185039200	0.6386811201637002
chr1	185038300	185039300	0.4196310085265936
chr1	185038400	185039400	0.6656800151353968
chr1	185038500	185039500	0.7439195727712324
chr1	185038600	185039600	0.4825536812373929
chr1	185038700	185039700	0.3670034495795049
chr1	185038800	185039800	0.047735826073211966
chr1	185038900	185039900	-0.4973032779354543
chr1	185039000	185040000	-0.6542218054801046
chr1	185039100	185040100	-0.6782892382842745
chr1	185039200	185040200	-1.7206669285121745
chr1	185039300	185040300	-1.913178688255456
chr1	185039400	185040400	-1.955169384378761
chr1	185039500	185040500	-1.8511858806242247
chr1	185039600	185040600	-1.8909016999329047
chr1	185039700	185040700	-2.045454517780712
chr1	185039800	185040800	-1.9477161198689443
chr1	185039900	185040900	-1.397341881219016
chr1	185040000	185041000	-1.0667747434580075
chr1	185040100	185041100	-0.7399512531477763
chr1	185042000	185043000	0.43822362374166923
chr1	185042100	185043100	0.5561805704470146
chr1	185042200	185043200	0.2368419760092827
chr1	185042300	185043300	-0.1891903198275614
chr1	185042400	185043400	-0.4509512243870949
chr1	185042500	185043500	-0.8497973423449003
chr1	185042600	185043600	-0.6416590072956916
chr1	185042700	185043700	-0.7520277833020702
chr1	185042800	185043800	-0.5465320490767118
chr1	185042900	185043900	0.6047114771856326
chr1	185043000	185044000	0.62269210931592
chr1	185043100	185044100	0.3451207009352181
chr1	185043200	185044200	0.5799108131244476
chr1	185043300	185044300	0.7492611013081458
chr1	185043400	185044400	1.224513394935729
chr1	185043500	185044500	1.73393024972556
chr1	185043600	185044600	0.5577226923194755
chr1	185043700	185044700	0.3719081872026059
chr1	185043800	185044800	0.06707578561538399
chr1	185043900	185044900	-1.1454602020374982
chr1	185044000	185045000	-1.2989158950667157
chr1	185044100	185045100	-1.9845489257747149
chr1	185044200	185045200	-1.7852237101841055
chr1	185044300	185045300	-1.3479849688090693
chr1	185044400	185045400	-1.5883461462434854
chr1	185044500	185045500	-2.1528169707623284
chr1	185044600	185045600	-1.024059351340337
chr1	185044700	185045700	-0.8340416755424179
chr1	185044800	185045800	-1.0975058569169671
chr1	185044900	185045900	-0.4232430886118767
chr1	185045000	185046000	-0.7439442846690828
chr1	185045100	185046100	0.018828057146822057
chr1	185045200	185046200	-0.2908000588997872
chr1	185045300	185046300	-0.6997495255856345
chr1	185045400	185046400	-1.0718668351894296
chr1	185045500	185046500	-1.254552100388114
chr1	185045600	185046600	-1.8079379712881785
chr1	185045700	185046700	-2.0156121200791066
chr1	185045800	185046800	-2.175132100192668
chr1	185045900	185046900	-2.2990849738366714
chr1	185046000	185047000	-1.9085694177632533
chr1	185046100	185047100	-1.738609615322095
chr1	185046200	185047200	-1.3400659944738391
chr1	185046300	185047300	-0.8281023794672671
chr1	185046400	185047400	-0.7607754204150964
chr1	185046500	185047500	-0.7870555472962351
chr1	185046600	185047600	0.07095283687072429
chr1	185046700	185047700	-0.5774363342897745
chr1	185046800	185047800	0.018391945721178988
chr1	185046900	185047900	-0.03985045130457402
chr1	185047000	185048000	-0.12526435804044475
chr1	185047100	185048100	0.232147238366606
chr1	185047200	185048200	0.6087789670374079
chr1	185047300	185048300	1.0351508167120091
chr1	185047400	185048400	1.181413301296095
chr1	185047500	185048500	1.4621108423368363
chr1	185047600	185048600	1.244688385055556
chr1	185047700	185048700	1.2366798043603215
chr1	185047800	185048800	0.6622554565820843
chr1	185047900	185048900	0.4380672481037921
chr1	185048000	185049000	1.052521904145512
chr1	185048100	185049100	1.1959081294370546
chr1	185048200	185049200	1.0563056637058992
chr1	185048300	185049300	0.8644796922916266
chr1	185048400	185049400	0.9177987462130072
chr1	185048500	185049500	1.3755247462275797
chr1	185048600	185049600	0.4207027524658135
chr1	185048700	185049700	0.7308730487874286
chr1	185048800	185049800	0.7572200533352494
chr1	185048900	185049900	0.8633105696046353
chr1	185049000	185050000	0.7765218571075424
chr1	185049100	185050100	0.3058255746685583
chr1	185049200	185050200	0.4970287354672204
chr1	185049300	185050300	0.4447287584796801
chr1	185049400	185050400	-0.1560271494242659
chr1	185049500	185050500	-0.3663522165032442
chr1	185049600	185050600	0.6210234902229907
chr1	185049700	185050700	0.2553798258674206
chr1	185049800	185050800	0.4477593492243032
chr1	185049900	185050900	-0.12123039917216785
chr1	185050000	185051000	-0.7982142296391821
chr1	185050100	185051100	-0.38386803299164907
chr1	185050200	185051200	-0.4179719351006262
chr1	185050300	185051300	-1.1057471625068662
chr1	185050400	185051400	-0.9260005851653712
chr1	185050500	185051500	-1.1567601772704017
chr1	185050600	185051600	-1.4807448690276137
chr1	185050700	185051700	-1.0263288978578595
chr1	185050800	185051800	-0.613515444824254
chr1	185050900	185051900	0.18940254821057528
chr1	185051000	185052000	0.623924364577577
chr1	185051100	185052100	0.07984459952153576
chr1	185051200	185052200	-0.6212090901462723
chr1	185051300	185052300	0.3131995193589103
chr1	185051400	185052400	1.3015379404921616
chr1	185051500	185052500	1.4121224072879306
chr1	185051600	185052600	0.5346049693435615
chr1	185051700	185052700	1.313331010393823
chr1	185051800	185052800	0.8335785847772533
chr1	185051900	185052900	1.4548492393239525
chr1	185052000	185053000	0.9737262347461595
chr1	185052100	185053100	1.1517261013912103
chr1	185052200	185053200	0.8817595452870114
chr1	185052300	185053300	0.37052926872121744
chr1	185052400	185053400	0.29931953181766346
chr1	185052500	185053500	0.34156076233602306
chr1	185052600	185053600	0.882629197524856
chr1	185052700	185053700	0.48245768108420095
chr1	185052800	185053800	0.9478588855567752
chr1	185052900	185053900	0.23726457345354016
chr1	185053000	185054000	0.14927524042104712
chr1	185053100	185054100	-1.1123893483787552
chr1	185053200	185054200	-0.4998015419133805
chr1	185053300	185054300	0.07002684970221416
chr1	185053400	185054400	-0.5434304283111611
chr1	185053500	185054500	-1.2235488369523706
chr1	185053600	185054600	-1.4803917801511883
chr1	185053700	185054700	-2.8201464195963104
chr1	185053800	185054800	-2.509228754107031
chr1	185053900	185054900	-2.6003431809196624
chr1	185054000	185055000	-2.5431077614289044
chr1	185054100	185055100	-1.7529143291781486
chr1	185054200	185055200	-2.427451686881127
chr1	185054300	185055300	-2.524487796418656
chr1	185054400	185055400	-2.21946906904735
chr1	185054500	185055500	-1.5692080349133195
chr1	185054600	185055600	-1.2627614579489872
chr1	185054700	185055700	0.2790118236755515
chr1	185054800	185055800	0.19241647035627504
chr1	185054900	185055900	0.1272854626820927
chr1	185055000	185056000	0.09651044906463033
chr1	185055100	185056100	-0.28581002702901154
chr1	185055200	185056200	0.244007328090934
chr1	185055300	185056300	-0.4012030724899807
chr1	185055400	185056400	-0.6903323397908621
chr1	185055500	185056500	-0.9090846272799684
chr1	185055600	185056600	-0.4631488433781474
chr1	185056400	185057400	-0.39160134501125576
chr1	185056500	185057500	-1.1926064266666745
chr1	185056600	185057600	-1.0721629011706475
chr1	185056700	185057700	-0.9239210890275272
chr1	185056800	185057800	-0.5880150141015952
chr1	185056900	185057900	-1.2544850424597809
chr1	185057000	185058000	-0.6361359895719781
chr1	185057100	185058100	-0.20119028420919471
chr1	185057200	185058200	0.5927401907542029
chr1	185057300	185058300	1.1078200241652991
chr1	185057400	185058400	0.29570985251287984
chr1	185057500	185058500	0.5196852344602678
chr1	185057600	185058600	-0.4601830487507765
chr1	185057700	185058700	-0.829508584985723
chr1	185057800	185058800	-1.2146606823999946
chr1	185057900	185058900	-0.5624893777909545
chr1	185058000	185059000	-1.3775248816990886
chr1	185058100	185059100	-1.8183430203720965
chr1	185058200	185059200	-2.2786604092478817
chr1	185058300	185059300	-2.5263790172420744
chr1	185058400	185059400	-2.180543022499044
chr1	185058500	185059500	-1.5224454995893353
chr1	185058600	185059600	-1.0179790985291304
chr1	185058700	185059700	-1.0551372700595365
chr1	185058800	185059800	-1.2458575272160983
chr1	185058900	185059900	-1.654820665378354
chr1	185059000	185060000	-1.0854591735340282
chr1	185059100	185060100	-0.9766000543677941
chr1	185059200	185060200	-0.909181323643759
chr1	185059300	185060300	-1.2027436989544342
chr1	185059400	185060400	-1.2152120073544976
chr1	185059500	185060500	-1.8689387144936889
chr1	185059600	185060600	-2.491532960249099
chr1	185059700	185060700	-2.1166371747380115
chr1	185059800	185060800	-2.1120030626610675
chr1	185059900	185060900	-1.5933538576358488
chr1	185060000	185061000	-1.7214820887210558
chr1	185060100	185061100	-1.2270074227821293
chr1	185060200	185061200	-0.9237110974067224
chr1	185060300	185061300	-0.2320732027226857
chr1	185060400	185061400	-0.4089052313171673
chr1	185060500	185061500	-0.5317792746665377
chr1	185060600	185061600	0.004096325161211939
chr1	185060700	185061700	-0.17191161043248518
chr1	185060800	185061800	0.1995844039642009
chr1	185060900	185061900	-0.3766961962190827
chr1	185061000	185062000	-0.262322707308953
chr1	185061100	185062100	-0.3615579989396028
chr1	185061200	185062200	-0.6998038222077607
chr1	185061300	185062300	-0.909599589091134
chr1	185061400	185062400	-0.9647526767303092
chr1	185061500	185062500	-0.4280494362030409
chr1	185061600	185062600	-0.36801374002374304
chr1	185061700	185062700	-0.8010018806973704
chr1	185061800	185062800	-1.2935547322337877
chr1	185061900	185062900	-1.1963478210504128
chr1	185062000	185063000	-1.9227825585501008
chr1	185062100	185063100	-2.229161590981485
chr1	185062200	185063200	-2.2241297920338066
chr1	185062300	185063300	-2.2985409566511814
chr1	185062400	185063400	-2.242890261311344
chr1	185062500	185063500	-2.389296943977319
chr1	185062600	185063600	-2.3792070109277943
chr1	185062700	185063700	-2.0556535174962383
chr1	185062800	185063800	-2.1033338625896554
chr1	185062900	185063900	-2.1156043437360106
chr1	185063000	185064000	-1.4482510508359465
chr1	185063100	185064100	-1.0863475048554163
chr1	185063200	185064200	-0.9750019994092876
chr1	185063300	185064300	-0.8179713228186561
chr1	185063400	185064400	-1.0694992817060744
chr1	185063500	185064500	-1.030794321525235
chr1	185063600	185064600	-1.3902706854548958
chr1	185063700	185064700	-1.716006140601287
chr1	185063800	185064800	-1.6239781206043669
chr1	185063900	185064900	-1.4181851447347131
chr1	185064000	185065000	-1.659798758019164
chr1	185064100	185065100	-1.5457746031515367
chr1	185064200	185065200	-2.0220518235107736
chr1	185064300	185065300	-2.03430262178334
chr1	185064400	185065400	-1.6102167473054652
chr1	185064500	185065500	-1.5589455815500626
chr1	185064600	185065600	-0.96849308878549
chr1	185064700	185065700	-0.3755642594109992
chr1	185064800	185065800	-0.13990224529953788
chr1	185064900	185065900	-0.21078819596910675
chr1	185065000	185066000	-0.6698153593576212
chr1	185065100	185066100	-0.4851671367384871
chr1	185065200	185066200	-0.1517940393911956
chr1	185065300	185066300	-0.13314599844715572
chr1	185065400	185066400	-0.27237074969797354
chr1	185065500	185066500	-0.1577021605467799
chr1	185065600	185066600	-0.16214391927592
chr1	185065700	185066700	-0.17495079001246933
chr1	185065800	185066800	-0.12613007672411633
chr1	185065900	185066900	0.3798171344294738
chr1	185066000	185067000	0.9937404377747896
chr1	185066100	185067100	0.924394524258064
chr1	185066200	185067200	0.8576931929842274
chr1	185066300	185067300	1.0131405770217308
chr1	185066400	185067400	1.0951449929266843
chr1	185066500	185067500	0.8251679478777351
chr1	185066600	185067600	0.2803674370913133
chr1	185066700	185067700	-0.08952852310625208
chr1	185067800	185068800	0.2892890322806124
chr1	185067900	185068900	-0.4156832471336071
chr1	185068000	185069000	-0.47829719535748666
chr1	185068100	185069100	-1.1035457923789953
chr1	185068200	185069200	-1.151141603832898
chr1	185068300	185069300	-1.2059506181835922
chr1	185068400	185069400	-0.6735978315402116
chr1	185068500	185069500	-1.4389546109354965
chr1	185068600	185069600	-1.0682925044866378
chr1	185068700	185069700	-1.3788747436776767
chr1	185068800	185069800	-0.9085846844324827
chr1	185068900	185069900	-0.2492094485859805
chr1	185069000	185070000	-0.4613874010461585
chr1	185069100	185070100	0.08903729902327985
chr1	185069200	185070200	0.26068841421262523
chr1	185069300	185070300	0.2627223349249957
chr1	185069400	185070400	-0.15953893835880872
chr1	185069500	185070500	0.011366048599554469
chr1	185069600	185070600	-0.06489144502602716
chr1	185069700	185070700	-0.712301719798186
chr1	185069800	185070800	-0.6704783167587829
chr1	185069900	185070900	-0.665357101024706
chr1	185070000	185071000	-0.28053175339058944
chr1	185070100	185071100	-0.4799399766742829
chr1	185070200	185071200	-0.490147235824629
chr1	185070300	185071300	-0.3800521092302142
chr1	185070400	185071400	-0.21483227001155725
chr1	185070500	185071500	-0.6730703545459167
chr1	185070600	185071600	-0.6693838454843221
chr1	185070700	185071700	-0.015002916442220075
chr1	185070800	185071800	0.014830686429288975
chr1	185070900	185071900	-0.2253669779592479
chr1	185071000	185072000	-0.8797502718835724
chr1	185071100	185072100	-1.3594626143930006
chr1	185071200	185072200	-0.9941521245646008
chr1	185071300	185072300	-0.8509996219084681
chr1	185071400	185072400	-1.0858346747979684
chr1	185071500	185072500	-0.4885799750590536
chr1	185071600	185072600	-0.866688995735874
chr1	185071700	185072700	-1.0056028360307079
chr1	185071800	185072800	-1.3132133572267854
chr1	185071900	185072900	-1.2698456204303483
chr1	185072000	185073000	-1.0782979923183011
chr1	185072100	185073100	-0.6825621500162058
chr1	185072300	185073300	-0.7579815807910807
chr1	185072400	185073400	-0.7392644125835461
chr1	185073100	185074100	-0.10938989872454463
chr1	185073200	185074200	0.05404140510408945
chr1	185073300	185074300	-0.09279099219728038
chr1	185073400	185074400	-0.3055533544601701
chr1	185073500	185074500	-1.2254967916555366
chr1	185073600	185074600	-0.6331836157491493
chr1	185073700	185074700	-0.4075621252509436
chr1	185073800	185074800	-0.13408720191123594
chr1	185073900	185074900	-0.08461432033724346
chr1	185074000	185075000	0.6605586483510438
chr1	185074100	185075100	0.3089371587977257
chr1	185074200	185075200	-0.10099447056439832
chr1	185074300	185075300	-0.012854403643919307
chr1	185074400	185075400	0.5568256970464363
chr1	185074500	185075500	0.4659582768404453
chr1	185074600	185075600	0.2209547186029255
chr1	185074700	185075700	0.5252763089153464
chr1	185074800	185075800	-0.2844695573230082
chr1	185074900	185075900	-0.06999674833776086
chr1	185075000	185076000	-0.7436166130996099
chr1	185075100	185076100	-0.5147983059129266
chr1	185075200	185076200	-0.2533777273399324
chr1	185076400	185077400	0.5415869881373158
chr1	185076500	185077500	0.28822025756898456
chr1	185076600	185077600	0.6717364748308884
chr1	185077800	185078800	1.007760115622765
chr1	185077900	185078900	1.3749543896396572
chr1	185078000	185079000	1.5279563895995865
chr1	185079100	185080100	0.4003709973460726
chr1	185079200	185080200	0.2152921868432696
chr1	185079300	185080300	0.22131349008850884
chr1	185079400	185080400	0.040680675150111055
chr1	185079500	185080500	-0.34820065003970196
chr1	185079600	185080600	-0.20058101309471074
chr1	185079700	185080700	-0.007673858056653322
chr1	185079800	185080800	-0.9451873344639145
chr1	185079900	185080900	-1.3104245988750718
chr1	185080000	185081000	-0.8347670226672522
chr1	185080100	185081100	-0.9729635229490694
chr1	185080200	185081200	-1.21355336231807
chr1	185080300	185081300	-1.5260593541438616
chr1	185080400	185081400	-1.924367815533958
chr1	185080500	185081500	-1.463075497572721
chr1	185082400	185083400	-0.3461439655630608
chr1	185082500	185083500	-0.4768934665361128
chr1	185082600	185083600	-0.5117734876012558
chr1	185082700	185083700	-0.4989166331369501
chr1	185082800	185083800	-1.0225181871238258
chr1	185082900	185083900	-0.4232449713875728
chr1	185084000	185085000	0.06493549865392374
chr1	185084100	185085100	-0.4709826864357566
chr1	185085200	185086200	0.4678141853801752
chr1	185085300	185086300	-0.033807922264689996
chr1	185085400	185086400	-0.7325086604449021
chr1	185085500	185086500	-0.5315165049186031
chr1	185085600	185086600	-0.43611930253600384
chr1	185085700	185086700	-0.31089678673137144
chr1	185085800	185086800	-0.6544595983203215
chr1	185085900	185086900	-0.27764002873586385
chr1	185086000	185087000	-0.31866389350206353
chr1	185086100	185087100	-0.3020541630665893
chr1	185086200	185087200	-0.557254853330051
chr1	185086300	185087300	-0.37917828925814256
chr1	185086400	185087400	0.4851943526916813
chr1	185086500	185087500	-0.7916665835358243
chr1	185086600	185087600	-0.8063764955882211
chr1	185086700	185087700	-1.2822498621211769
chr1	185086800	185087800	-1.7693887128386108
chr1	185086900	185087900	-1.8697191514400322
chr1	185087000	185088000	-2.4170417484380757
chr1	185087100	185088100	-1.7538944679072987
chr1	185087200	185088200	-0.6519097115675726
chr1	185087300	185088300	-0.3343193416491566
chr1	185087400	185088400	-0.7175942933754701
chr1	185087500	185088500	0.25488875071681194
chr1	185087600	185088600	0.3686378648166376
chr1	185087700	185088700	0.2936653950530533
chr1	185087800	185088800	0.3732491642939614
chr1	185087900	185088900	-0.018754534855626892
chr1	185088000	185089000	0.4715747160021754
chr1	185088100	185089100	-0.19010537909086644
chr1	185088200	185089200	0.23422871162100464
chr1	185088300	185089300	0.10849589405006224
chr1	185088400	185089400	0.11858371839020995
chr1	185088500	185089500	0.4834159841950473
chr1	185088600	185089600	0.7116394810329735
chr1	185088700	185089700	0.7967688147602803
chr1	185088800	185089800	0.7394224644122649
chr1	185088900	185089900	1.5274000291813223
chr1	185089000	185090000	2.0324403062990144
chr1	185089100	185090100	1.9770065139450543
chr1	185089200	185090200	1.8900612557213488
chr1	185089300	185090300	1.6644487729346324
chr1	185089400	185090400	1.5505417872007088
chr1	185089500	185090500	1.3615962052494626
chr1	185089600	185090600	0.922438404880838
chr1	185089700	185090700	1.1405672251210075
chr1	185089800	185090800	1.4645359973138736
chr1	185089900	185090900	0.48710529990240403
chr1	185090000	185091000	0.22129850290074407
chr1	185090100	185091100	0.06628615217938667
chr1	185090200	185091200	-0.6295044099155395
chr1	185090300	185091300	-0.2853362080706241
chr1	185090400	185091400	0.2449733781045504
chr1	185090500	185091500	0.2444219615074236
chr1	185090600	185091600	0.427862882146812
chr1	185090700	185091700	1.517286608249102
chr1	185090800	185091800	0.9288992228193441
chr1	185090900	185091900	1.8798709827222384
chr1	185092000	185093000	0.5162357197682804
chr1	185092100	185093100	0.953852081314201
chr1	185092200	185093200	1.5872493519578126
chr1	185092300	185093300	2.1528015489172647
chr1	185092400	185093400	2.4539558656885903
chr1	185092500	185093500	1.7101344326002623
chr1	185092600	185093600	1.664686948623288
chr1	185092700	185093700	1.1563287227723713
chr1	185092800	185093800	0.4971200329807167
chr1	185092900	185093900	-0.07695009537107665
chr1	185093000	185094000	0.4464211282590812
chr1	185093100	185094100	0.10351144526948386
chr1	185093200	185094200	-0.9285188605241936
chr1	185093300	185094300	-1.4222146533769742
chr1	185093400	185094400	-0.8684280860646015
chr1	185093500	185094500	-1.076559044785418
chr1	185093600	185094600	-1.4822830191214915
chr1	185093700	185094700	-1.7330266713806088
chr1	185093800	185094800	-1.4977792145525088
chr1	185093900	185094900	-1.6226044936023718
chr1	185094000	185095000	-2.093505149225295
chr1	185094100	185095100	-2.16556740182354
chr1	185094200	185095200	-2.1587563326349573
chr1	185094300	185095300	-2.622959976677523
chr1	185094400	185095400	-3.448051563605145
chr1	185094500	185095500	-3.223108343471208
chr1	185094600	185095600	-2.54129998998378
chr1	185094700	185095700	-1.5274897095384528
chr1	185094800	185095800	-1.589804979676663
chr1	185094900	185095900	-1.0860273701463408
chr1	185095000	185096000	-0.6869375817015102
chr1	185095100	185096100	-0.3584329791502968
chr1	185095200	185096200	-0.009754955839129015
chr1	185095300	185096300	-0.35416683152492057
chr1	185095400	185096400	0.3374667005321809
chr1	185095500	185096500	0.15145846034771665
chr1	185095600	185096600	0.34429013692966004
chr1	185095700	185096700	-0.08845537432931068
chr1	185095800	185096800	-0.18945560634522074
chr1	185096900	185097900	-1.1337101460508687
chr1	185097000	185098000	-0.4638072238550685
chr1	185097100	185098100	-0.13823911587949084
chr1	185097200	185098200	0.9824909564162941
chr1	185097300	185098300	0.8391148260945098
chr1	185097400	185098400	1.278408254266883
chr1	185097500	185098500	0.7157678574687422
chr1	185097600	185098600	1.377748003309351
chr1	185097700	185098700	1.2973242417429942
chr1	185097800	185098800	2.2842526883033103
chr1	185097900	185098900	2.6726919149028303
chr1	185098000	185099000	2.838534746120704
chr1	185099000	185100000	1.4998827336743854
chr1	185099100	185100100	1.0946491924860648
chr1	185099200	185100200	0.8442066985949929
chr1	185099300	185100300	0.9944611908123908
chr1	185099400	185100400	0.8356966136560593
chr1	185099500	185100500	1.7392428694365782
chr1	185099600	185100600	1.739135820137309
chr1	185099700	185100700	1.8970495906234408
chr1	185099800	185100800	1.386613230814974
chr1	185099900	185100900	0.5677667934228959
chr1	185100600	185101600	0.8891654510686358
chr1	185100700	185101700	0.5702274402369498
chr1	185100800	185101800	0.8201743418933275
chr1	185101900	185102900	0.9009770314189705
chr1	185102000	185103000	0.6852310678530809
chr1	185102100	185103100	0.38262427837700747
chr1	185102200	185103200	0.5401150520128267
chr1	185102300	185103300	-0.0113998799060429
chr1	185102400	185103400	0.018350747389908387
chr1	185102500	185103500	-0.1620990507126914
chr1	185102600	185103600	0.2610170860481291
chr1	185102700	185103700	0.033715703117832146
chr1	185102800	185103800	-0.011967926353842112
chr1	185102900	185103900	0.10387641164829373
chr1	185103000	185104000	-0.4345537697089725
chr1	185103100	185104100	-0.6070234726434152
chr1	185103200	185104200	-0.786395521245404
chr1	185103300	185104300	-0.6456828354075426
chr1	185103400	185104400	-0.8792738071403206
chr1	185103500	185104500	-1.3857564186822666
chr1	185103600	185104600	-1.2937945604690075
chr1	185103700	185104700	-1.2343271420442399
chr1	185103800	185104800	-1.3053839128995046
chr1	185103900	185104900	-0.6068999960910576
chr1	185104000	185105000	0.21257086492729915
chr1	185104100	185105100	0.09465389251749146
chr1	185104200	185105200	-0.06865050767959588
chr1	185104300	185105300	0.09411650249128982
chr1	185104400	185105400	0.1763809804771867
chr1	185104500	185105500	0.8307974720414429
chr1	185104600	185105600	1.1341351900699093
chr1	185104700	185105700	1.0298345570765763
chr1	185104800	185105800	1.2365463081480244
chr1	185104900	185105900	0.6370065727255171
chr1	185105000	185106000	0.06891860226797344
chr1	185105100	185106100	0.196793664909546
chr1	185105200	185106200	0.3999960372700731
chr1	185105300	185106300	0.12621471984340754
chr1	185105400	185106400	-0.16727774467664305
chr1	185105500	185106500	-0.3844886322489768
chr1	185105600	185106600	-1.145912022633007
chr1	185105700	185106700	-1.207704854515416
chr1	185105800	185106800	-1.2788290594393554
chr1	185105900	185106900	-1.8016199374282904
chr1	185106000	185107000	-1.5680169615863062
chr1	185106100	185107100	-1.7447949408153465
chr1	185106200	185107200	-1.4142381363076642
chr1	185106300	185107300	-1.4577989416299248
chr1	185106400	185107400	-1.2064831150253932
chr1	185106500	185107500	-1.0230876929457997
chr1	185106600	185107600	-0.7795582730692661
chr1	185106700	185107700	-0.7111347037664403
chr1	185106800	185107800	-0.9238304111784721
chr1	185106900	185107900	-0.3830105123112556
chr1	185107000	185108000	-0.7009408805199223
chr1	185107100	185108100	-0.6924397502704732
chr1	185107200	185108200	-1.012809295112396
chr1	185107300	185108300	-0.8826892806386064
chr1	185107400	185108400	-0.7209111604528715
chr1	185107500	185108500	-1.1219592393607
chr1	185107600	185108600	-0.8241723046065345
chr1	185107700	185108700	-1.91948894764844
chr1	185107800	185108800	-1.225213555617402
chr1	185107900	185108900	-1.1872903828142485
chr1	185109000	185110000	0.5159686497245346
chr1	185109100	185110100	-0.28235103925802696
chr1	185109200	185110200	-1.042189241544088
chr1	185109300	185110300	-1.6394832003198083
chr1	185109400	185110400	-1.5675136817915387
chr1	185109500	185110500	-1.3755111493412604
chr1	185109600	185110600	-1.6972977655587422
chr1	185109700	185110700	-1.4291128761655938
chr1	185109800	185110800	-1.418431918270922
chr1	185109900	185110900	-1.0932439936923222
chr1	185110000	185111000	-1.138458373936672
chr1	185110100	185111100	-0.5247687268806001
chr1	185110200	185111200	0.3004133826593071
chr1	185110300	185111300	0.7069287510956761
chr1	185110400	185111400	0.42180213573568004
chr1	185110500	185111500	0.2949152394813955
chr1	185110600	185111600	0.9742870642027106
chr1	185110700	185111700	0.8503559934992991
chr1	185110800	185111800	1.0751916510507442
chr1	185110900	185111900	0.7429486093651272
chr1	185111000	185112000	0.7359247002080093
chr1	185111100	185112100	0.7013230520650772
chr1	185111200	185112200	0.28818543052329115
chr1	185111300	185112300	0.21230350669779494
chr1	185111400	185112400	0.5665710238351154
chr1	185111500	185112500	0.8876480367463051
chr1	185111600	185112600	0.8702340014986922
chr1	185111700	185112700	1.0445667181145435
chr1	185111800	185112800	0.8092182337681122
chr1	185111900	185112900	0.8251264376284475
chr1	185112000	185113000	0.643059422033647
chr1	185112100	185113100	0.5232895292883454
chr1	185112200	185113200	0.7173372355544405
chr1	185112300	185113300	0.7924127622815721
chr1	185112400	185113400	1.069438271124106
chr1	185112500	185113500	0.95761545134782
chr1	185113700	185114700	1.0080146450818448
chr1	185113800	185114800	0.9994626866876632
chr1	185113900	185114900	0.9536470658944274
chr1	185114000	185115000	1.133348778666157
chr1	185114100	185115100	1.1447193743692612
chr1	185114200	185115200	1.4914151805695397
chr1	185114300	185115300	0.7377496851561519
chr1	185114400	185115400	0.12892964957557054
chr1	185114500	185115500	0.08769654637132973
chr1	185115500	185116500	0.3627691123951277
chr1	185115600	185116600	0.7212147477066929
chr1	185115700	185116700	0.4633603784268148
chr1	185115800	185116800	0.5358208695227702
chr1	185115900	185116900	1.1633551585393231
chr1	185116000	185117000	1.1245683593395903
chr1	185116100	185117100	0.7215489464085427
chr1	185116200	185117200	0.4077270616080583
chr1	185116300	185117300	0.5537731497552268
chr1	185116400	185117400	0.02384384914188644
chr1	185116500	185117500	-0.1894120950921692
chr1	185116600	185117600	-0.1697150363261523
chr1	185116700	185117700	0.2184720275733817
chr1	185116800	185117800	0.13371405670263928
chr1	185116900	185117900	-0.5787344518880461
chr1	185117000	185118000	-0.8113291268839121
chr1	185117100	185118100	-0.6502911346900523
chr1	185117200	185118200	-0.9731934719861812
chr1	185117300	185118300	-1.3632037580513794
chr1	185117400	185118400	-0.8562137766612071
chr1	185117500	185118500	-0.9397314509567803
chr1	185117600	185118600	-1.0909893126196977
chr1	185117700	185118700	-0.9733815500236159
chr1	185117800	185118800	-0.5219552933994934
chr1	185117900	185118900	-0.7784271872053716
chr1	185118000	185119000	-0.21416906595302432
chr1	185118100	185119100	-0.21620672509919373
chr1	185118200	185119200	0.477072195232661
chr1	185118300	185119300	0.06842742662970558
chr1	185118400	185119400	-0.15677458873530825
chr1	185118500	185119500	0.11521956450807705
chr1	185118600	185119600	0.07687996380998782
chr1	185118700	185119700	-0.6565060616521297
chr1	185118800	185119800	-0.6711454779404588
chr1	185118900	185119900	-0.2717511323420188
chr1	185119000	185120000	-0.8745659755692562
chr1	185119100	185120100	-0.35486453892940034
chr1	185119200	185120200	-0.02227425804021251
chr1	185119300	185120300	1.3244736937140065
chr1	185119400	185120400	2.077230082549183
chr1	185119500	185120500	2.6010495160534624
chr1	185119600	185120600	2.4799427469392117
chr1	185119700	185120700	2.941262314895833
chr1	185119800	185120800	3.224645034593652
chr1	185119900	185120900	3.5528080380482723
chr1	185120000	185121000	3.700764852983332
chr1	185120100	185121100	3.409229615207237
chr1	185120200	185121200	2.9352001892081523
chr1	185120300	185121300	2.395857576128631
chr1	185120400	185121400	2.5103119305548454
chr1	185120500	185121500	1.6994930548218403
chr1	185120600	185121600	2.0384849551343787
chr1	185120700	185121700	2.036752967285985
chr1	185120800	185121800	2.110568474904778
chr1	185120900	185121900	1.9214793535513883
chr1	185121000	185122000	2.498960522487228
chr1	185121100	185122100	2.3830731767411133
chr1	185121200	185122200	2.2900910748892804
chr1	185121300	185122300	2.0663476526744766
chr1	185121400	185122400	1.8567664875988208
chr1	185121500	185122500	1.6871494823411337
chr1	185121600	185122600	1.322525155750642
chr1	185121700	185122700	1.0017881584351511
chr1	185122800	185123800	0.5983207181981932
chr1	185122900	185123900	0.2349745252146752
chr1	185123000	185124000	0.06885388107975009
chr1	185123100	185124100	0.6568533217232774
chr1	185123200	185124200	1.1242845236363583
chr1	185123300	185124300	0.8975656418430302
chr1	185123400	185124400	1.4330390501481065
chr1	185123500	185124500	1.6719322964766388
chr1	185123600	185124600	1.5830800196012755
chr1	185123700	185124700	0.8397607241140809
chr1	185123800	185124800	0.8170621521391244
chr1	185123900	185124900	1.6662144505739875
chr1	185124000	185125000	2.0116537511788257
chr1	185124100	185125100	2.2182402559453367
chr1	185124200	185125200	2.3781273733780623
chr1	185124300	185125300	2.4335638790276195
chr1	185124400	185125400	2.574383431605228
chr1	185124500	185125500	2.4273188873985627
chr1	185124600	185125600	2.381902802511453
chr1	185124700	185125700	2.5075021587731783
chr1	185124800	185125800	2.4598828167399422
chr1	185124900	185125900	2.243026589051612
chr1	185125000	185126000	1.8701067860063811
chr1	185125100	185126100	0.7365510845058696
chr1	185125200	185126200	0.6083287702813265
chr1	185125300	185126300	0.4308163586681748
chr1	185125400	185126400	-0.05596038548461416
chr1	185125500	185126500	0.23144712385788405
chr1	185125600	185126600	-0.1360259152388847
chr1	185125700	185126700	0.0875013658572521
chr1	185125800	185126800	0.07298341963198654
chr1	185125900	185126900	0.1110675482521214
chr1	185126000	185127000	0.7627482152090992
chr1	185126100	185127100	1.833300362755257
chr1	185126200	185127200	1.861164045251072
chr1	185126300	185127300	2.080025554541613
chr1	185126400	185127400	2.5108386467533315
chr1	185126500	185127500	2.0560564992506065
chr1	185126600	185127600	2.550250327766961
chr1	185126700	185127700	2.097183279449223
chr1	185127800	185128800	0.4867128119422337
chr1	185127900	185128900	0.4637844311058361
chr1	185128000	185129000	-0.07475271855882507
chr1	185128100	185129100	0.4196458187089493
chr1	185128200	185129200	0.15534065782707546
chr1	185128300	185129300	0.5433477572622364
chr1	185128400	185129400	0.10345344751895096
chr1	185128500	185129500	0.30126896149810456
chr1	185128600	185129600	-0.3274966272557239
chr1	185128700	185129700	-0.2774955043382568
chr1	185128800	185129800	-0.7236337159675597
chr1	185128900	185129900	-0.2666641604803838
chr1	185129000	185130000	0.7453364013503637
chr1	185129100	185130100	0.6657472805890401
chr1	185129200	185130200	1.0226037325791673
chr1	185129300	185130300	1.4641563003203222
chr1	185129400	185130400	2.0044845294868194
chr1	185129500	185130500	1.7206996622325976
chr1	185129600	185130600	1.9120317645508518
chr1	185129700	185130700	1.6386429379547625
chr1	185129800	185130800	1.8204257702559083
chr1	185129900	185130900	1.9039148891564817
chr1	185130000	185131000	1.6141067825992177
chr1	185130100	185131100	1.6489415021689753
chr1	185130200	185131200	1.5846632120451267
chr1	185130300	185131300	1.181582180766921
chr1	185130400	185131400	1.062830765809477
chr1	185130500	185131500	1.6429576516578217
chr1	185130600	185131600	2.05264353628361
chr1	185130700	185131700	2.091078578676904
chr1	185130800	185131800	1.7628843710295148
chr1	185130900	185131900	1.575341270093337
chr1	185131000	185132000	1.5168129495460887
chr1	185131100	185132100	1.0601383341398103
chr1	185131200	185132200	1.1666849648174038
chr1	185131300	185132300	0.8900790151136996
chr1	185131400	185132400	0.9185322240009391
chr1	185131500	185132500	0.1052476294169682
chr1	185131600	185132600	0.4425610717384566
chr1	185131700	185132700	0.5377497467338687
chr1	185131800	185132800	1.0245830156013978
chr1	185131900	185132900	0.7909418664128026
chr1	185132000	185133000	0.5971730066311639
chr1	185132100	185133100	0.8871216271054491
chr1	185132200	185133200	0.6484525388821436
chr1	185132300	185133300	0.7487242252371328
chr1	185132400	185133400	0.7795257125636897
chr1	185132500	185133500	1.1698021526300943
chr1	185132600	185133600	0.7374937441596048
chr1	185132700	185133700	0.8710651178364563
chr1	185132800	185133800	0.6842760365304519
chr1	185133000	185134000	0.6792276359827034
chr1	185133100	185134100	0.9859746296363868
chr1	185133200	185134200	0.561275525290165
chr1	185133300	185134300	1.0875126703539175
chr1	185133500	185134500	0.7292123073285396
chr1	185133600	185134600	0.6394426579479436
chr1	185133700	185134700	0.6810283074903457
chr1	185133800	185134800	0.12732002408532747
chr1	185133900	185134900	0.6354136141651939
chr1	185134000	185135000	0.846798569699737
chr1	185134100	185135100	1.2435348579747485
chr1	185134200	185135200	1.7261379792472769
chr1	185134300	185135300	1.414565732883103
chr1	185134400	185135400	1.1874391858362692
chr1	185135400	185136400	1.0172921309492478
chr1	185135500	185136500	1.0255504295517466
chr1	185135600	185136600	1.147682753095243
chr1	185135700	185136700	1.407656366225461
chr1	185135800	185136800	1.2339585447886114
chr1	185135900	185136900	1.3449330648599167
chr1	185136000	185137000	1.1175321781383722
chr1	185136100	185137100	0.9923937634665124
chr1	185136200	185137200	0.6169321324157523
chr1	185136300	185137300	0.5848505334851818
chr1	185136400	185137400	0.7646077137759412
chr1	185136500	185137500	0.2040398202709668
chr1	185136600	185137600	0.7767836504600669
chr1	185136700	185137700	0.7316135108904747
chr1	185136800	185137800	1.5683281640087772
chr1	185136900	185137900	2.017643048767475
chr1	185137000	185138000	2.269214749914988
chr1	185137100	185138100	2.3845631981370823
chr1	185137200	185138200	2.2374700633677147
chr1	185137300	185138300	2.3421218085262523
chr1	185137400	185138400	2.031381692116084
chr1	185137500	185138500	1.9762441506741928
chr1	185137600	185138600	2.0491897343953465
chr1	185137700	185138700	2.256841714180833
chr1	185137800	185138800	1.7771541046248382
chr1	185137900	185138900	1.2705014676769757
chr1	185138000	185139000	0.9065077320766673
chr1	185138100	185139100	1.265334786372886
chr1	185138200	185139200	1.474502013640141
chr1	185138300	185139300	1.3233761011544884
chr1	185138400	185139400	0.941913624776717
chr1	185138500	185139500	2.03329327829896
chr1	185138600	185139600	2.490577203295153
chr1	185138700	185139700	2.45042788341164
chr1	185138800	185139800	2.9013002130236023
chr1	185138900	185139900	3.49665052929227
chr1	185139000	185140000	3.4333565176741696
chr1	185139100	185140100	2.7735536830944176
chr1	185139200	185140200	2.8983992851154383
chr1	185139300	185140300	2.656754103262525
chr1	185139400	185140400	2.5619154655761114
chr1	185139500	185140500	1.5309714242089698
chr1	185139600	185140600	1.1289993913706735
chr1	185139700	185140700	1.1934576887875892
chr1	185139800	185140800	0.7792135114115297
chr1	185139900	185140900	0.4164165434151121
chr1	185141000	185142000	2.683328544410042
chr1	185141100	185142100	3.0849556045683486
chr1	185141200	185142200	2.9950341545448755
chr1	185141300	185142300	2.7691780814025537
chr1	185141400	185142400	2.996658053679538
chr1	185141500	185142500	2.4886890168790985
chr1	185141600	185142600	1.8759913580779268
chr1	185142700	185143700	-0.13899879569127524
chr1	185142800	185143800	0.08809335414494145
chr1	185142900	185143900	-0.10357218494961963
chr1	185143000	185144000	0.06559343295234138
chr1	185143100	185144100	0.5196256798111741
chr1	185143200	185144200	0.3413218101004369
chr1	185143300	185144300	0.3009749639269883
chr1	185143400	185144400	-0.20357821613897292
chr1	185143500	185144500	-0.2538982304999929
chr1	185143600	185144600	0.20883336065657626
chr1	185143700	185144700	0.03765225917436061
chr1	185143800	185144800	-0.09308051900339613
chr1	185143900	185144900	0.2844100163193141
chr1	185144000	185145000	-0.015636520708109405
chr1	185144100	185145100	0.42051282419173175
chr1	185144200	185145200	0.6216575841265838
chr1	185144300	185145300	0.8835387908096677
chr1	185144400	185145400	1.7785319821355532
chr1	185144500	185145500	2.1732773720908227
chr1	185144600	185145600	2.8721828498378046
chr1	185144700	185145700	3.0177168352373496
chr1	185144800	185145800	3.5211541817043357
chr1	185144900	185145900	3.189439810900725
chr1	185145000	185146000	3.052940343919267
chr1	185145100	185146100	2.6002363427558826
chr1	185145200	185146200	2.750998886528879
chr1	185145300	185146300	2.1942707924044886
chr1	185145400	185146400	1.828397959768196
chr1	185145500	185146500	1.5754820855156044
chr1	185145600	185146600	0.5528819444219204
chr1	185145700	185146700	0.4157091119049495
chr1	185145800	185146800	0.6001752399833281
chr1	185145900	185146900	0.5324735653503493
chr1	185146000	185147000	0.05073938481355937
chr1	185146100	185147100	0.2894644722980901
chr1	185146200	185147200	0.2723312989071866
chr1	185146300	185147300	1.327625578337554
chr1	185146400	185147400	1.5785832457638906
chr1	185146500	185147500	1.8836469703834504
chr1	185146600	185147600	1.9519344166064112
chr1	185146700	185147700	2.113728031789368
chr1	185146800	185147800	1.2962614605409024
chr1	185146900	185147900	1.6989599366172188
chr1	185147000	185148000	2.3308183029655876
chr1	185147100	185148100	2.3446633384041067
chr1	185147200	185148200	2.431142691380192
chr1	185147300	185148300	1.9406484307252816
chr1	185147400	185148400	1.4340275993160765
chr1	185147500	185148500	1.651584444943851
chr1	185147600	185148600	1.4775051506968646
chr1	185147700	185148700	1.2070043258756329
chr1	185147800	185148800	1.6748699210755928
chr1	185147900	185148900	1.2980983610064285
chr1	185148000	185149000	1.1131727451981288
chr1	185148100	185149100	0.6831378222425232
chr1	185148200	185149200	0.2670763090339793
chr1	185148300	185149300	0.17370788241898394
chr1	185148400	185149400	0.2815507788821189
chr1	185148500	185149500	-0.3527824100571761
chr1	185148600	185149600	-0.1699484810415339
chr1	185148700	185149700	0.008994207285411459
chr1	185148800	185149800	-0.5863236507926288
chr1	185148900	185149900	-0.6027569355797457
chr1	185149000	185150000	-0.9642611309546941
chr1	185149100	185150100	-0.9067327645217652
chr1	185149200	185150200	-0.5230122006748799
chr1	185149300	185150300	-0.038428535974792205
chr1	185149400	185150400	0.02502851022640934
chr1	185149500	185150500	0.6396394890914983
chr1	185149600	185150600	0.5946204035650108
chr1	185149700	185150700	0.33374275711354123
chr1	185149800	185150800	1.0292596779091931
chr1	185149900	185150900	0.9577648168087916
chr1	185150000	185151000	1.309248424000744
chr1	185150100	185151100	1.5958894877520986
chr1	185150200	185151200	1.1987022988836409
chr1	185150300	185151300	0.5146325534515128
chr1	185150400	185151400	0.7051234711922281
chr1	185150500	185151500	0.05896878756710028
chr1	185150600	185151600	0.1801640749554199
chr1	185150700	185151700	0.31696313320995906
chr1	185150800	185151800	0.18074564328103507
chr1	185150900	185151900	1.1940553968283414
chr1	185151000	185152000	1.8359289351362484
chr1	185151100	185152100	1.326493843684054
chr1	185151200	185152200	1.0860774155276212
chr1	185151300	185152300	0.8539891083665383
chr1	185151400	185152400	1.3203484222148167
chr1	185151500	185152500	0.6465416080969844
chr1	185151600	185152600	0.5981047642018072
chr1	185151700	185152700	0.2845874332610938
chr1	185151800	185152800	0.0753913157526087
chr1	185151900	185152900	-0.9780888533933758
chr1	185152000	185153000	-1.2247490305584765
chr1	185152100	185153100	-1.0834908176883786
chr1	185152200	185153200	-1.028454968004784
chr1	185152300	185153300	-0.29656952570437617
chr1	185152400	185153400	-1.195552818319387
chr1	185152500	185153500	-0.09160053644378394
chr1	185152600	185153600	-0.09918628275622188
chr1	185152700	185153700	0.3824342622538297
chr1	185152800	185153800	0.11350421230310764
chr1	185152900	185153900	0.1865893673290377
chr1	185153000	185154000	0.28714080055026214
chr1	185153100	185154100	0.4637533168942556
chr1	185153200	185154200	0.9424211816346952
chr1	185153300	185154300	0.6041760274242185
chr1	185153400	185154400	1.0569602932517692
chr1	185153500	185154500	0.615980250434975
chr1	185153600	185154600	1.2447968563418772
chr1	185153700	185154700	1.3943183632989415
chr1	185153800	185154800	1.948068522903989
chr1	185153900	185154900	2.3524636167443136
chr1	185154000	185155000	1.9197193650175743
chr1	185154100	185155100	1.6805821166930737
chr1	185154200	185155200	1.2219851111061202
chr1	185154300	185155300	1.4899943223678778
chr1	185154400	185155400	0.2217709431678475
chr1	185154500	185155500	0.15698282389388266
chr1	185154600	185155600	-0.8757391271563911
chr1	185154700	185155700	-1.1493689572837669
chr1	185154800	185155800	-1.525530157941243
chr1	185154900	185155900	-1.7545859719481571
chr1	185155000	185156000	-1.8954483600186898
chr1	185155100	185156100	-1.8922724404536204
chr1	185155200	185156200	-2.1295896104748286
chr1	185155300	185156300	-2.5947255314482227
chr1	185155400	185156400	-1.5569006337683462
chr1	185155500	185156500	-1.1793970748807197
chr1	185155600	185156600	-0.5252712519715647
chr1	185155700	185156700	-0.5168908463044224
chr1	185155800	185156800	-0.3037366916963585
chr1	185155900	185156900	-0.3931177728112565
chr1	185156400	185157400	-0.7209515760991947
chr1	185156500	185157500	-0.6179841211712472
chr1	185156600	185157600	-0.6307455843893223
chr1	185156700	185157700	-0.6546946160215961
chr1	185156800	185157800	-0.694526767030641
chr1	185156900	185157900	-0.31541276651590483
chr1	185157000	185158000	-0.28826145403371334
chr1	185157100	185158100	-0.4746466721730156
chr1	185157200	185158200	-0.5319669408878508
chr1	185157300	185158300	-0.5248351827390518
chr1	185157400	185158400	-0.9703583429397008
chr1	185157500	185158500	-0.7152394657948447
chr1	185157600	185158600	-0.2061134544719269
chr1	185157700	185158700	0.30610626583501266
chr1	185157800	185158800	0.6695880048784905
chr1	185157900	185158900	0.44115876728000536
chr1	185158000	185159000	-0.10699005242393836
chr1	185158100	185159100	0.2315276675015055
chr1	185158200	185159200	0.1295037573905881
chr1	185158300	185159300	0.4305708345559393
chr1	185158400	185159400	0.3807098582896876
chr1	185158500	185159500	0.7886366781691758
chr1	185158600	185159600	0.8581495085867782
chr1	185158700	185159700	0.5014755487384105
chr1	185158800	185159800	-0.168815667463189
chr1	185158900	185159900	0.048467784002630174
chr1	185159000	185160000	0.2167298062826217
chr1	185159100	185160100	0.12613912054156626
chr1	185159200	185160200	0.05659050934418833
chr1	185159300	185160300	0.2618091642697717
chr1	185159400	185160400	0.6838440726203109
chr1	185159500	185160500	0.6762171737334323
chr1	185159600	185160600	0.21660561060318964
chr1	185159700	185160700	0.637644832874353
chr1	185159800	185160800	0.4944068858988914
chr1	185159900	185160900	0.5962454492294904
chr1	185160000	185161000	0.5157048364067337
chr1	185160100	185161100	0.3305639255883961
chr1	185160200	185161200	0.6783905657120056
chr1	185160300	185161300	0.5383714262812973
chr1	185160400	185161400	0.20477190002095688
chr1	185160500	185161500	0.2597299125559973
chr1	185160600	185161600	0.5772560305096074
chr1	185160700	185161700	0.7454604382565451
chr1	185160800	185161800	0.8215343278560181
chr1	185160900	185161900	0.55092054992013
chr1	185161000	185162000	0.8463991640607992
chr1	185161100	185162100	1.243125902649529
chr1	185161200	185162200	1.5160087392331336
chr1	185161300	185162300	0.5561574548286142
chr1	185161400	185162400	0.8533780573475086
chr1	185161500	185162500	0.727599726383934
chr1	185161600	185162600	0.8052750523731754
chr1	185161700	185162700	0.4874867548944918
chr1	185161800	185162800	1.0410700361173693
chr1	185161900	185162900	1.0707719346922742
chr1	185162000	185163000	0.9244591908926265
chr1	185162100	185163100	0.8769934027774978
chr1	185162200	185163200	0.5489629250536964
chr1	185162300	185163300	1.7223811639541626
chr1	185163100	185164100	0.2478869983481972
chr1	185163500	185164500	-0.009849217614829178
chr1	185163600	185164600	-0.16402450560827958
chr1	185163700	185164700	-0.4398047568707996
chr1	185163800	185164800	-0.8981555033557987
chr1	185163900	185164900	-0.11009480517395667
chr1	185164000	185165000	0.08878271747836809
chr1	185164100	185165100	-0.123948289799995
chr1	185164200	185165200	0.16887089339495726
chr1	185164300	185165300	0.0339645912778388
chr1	185164400	185165400	-0.00855971910910972
chr1	185164500	185165500	-0.5017326500114314
chr1	185164600	185165600	-0.8001553654366703
chr1	185164700	185165700	-1.1901384398977204
chr1	185164800	185165800	-1.5024883152761952
chr1	185164900	185165900	-1.5386961859677115
chr1	185165000	185166000	-1.8260520619289808
chr1	185165100	185166100	-1.724133059751304
chr1	185165200	185166200	-1.3617233067663037
chr1	185165300	185166300	-0.7512703919208177
chr1	185165400	185166400	-0.2996215444479049
chr1	185165500	185166500	-0.4946939879725145
chr1	185165600	185166600	0.12889034260654306
chr1	185165700	185166700	0.9271789400070698
chr1	185165800	185166800	1.2697827063312717
chr1	185165900	185166900	0.3109512089382778
chr1	185166000	185167000	0.20926710713551616
chr1	185166100	185167100	-0.07830910795709341
chr1	185166200	185167200	-0.5767762171276103
chr1	185166300	185167300	-1.3014089430982976
chr1	185166400	185167400	-1.3951729112437583
chr1	185166500	185167500	-0.5361254033752054
chr1	185166600	185167600	-1.0220606334766478
chr1	185166700	185167700	-1.905493057445097
chr1	185166800	185167800	-2.1273582490737977
chr1	185166900	185167900	-1.3293248507817343
chr1	185167000	185168000	-1.0330566010419462
chr1	185167100	185168100	-0.4838849648339118
chr1	185167200	185168200	-0.7180091391882011
chr1	185167300	185168300	-0.3949862913529011
chr1	185167400	185168400	-0.5247098284559021
chr1	185167500	185168500	-1.1100273130632559
chr1	185167600	185168600	-0.6003795519793284
chr1	185167700	185168700	0.19995809676086349
chr1	185167800	185168800	0.7129193078051685
chr1	185167900	185168900	1.0850286083521217
chr1	185168000	185169000	1.281297958327179
chr1	185168100	185169100	1.2091748870800507
chr1	185168200	185169200	2.1020113413939496
chr1	185168300	185169300	2.0618234472239085
chr1	185169400	185170400	-0.9819374396985704
chr1	185169500	185170500	-0.3988108035399332
chr1	185169600	185170600	-1.272575537653584
chr1	185169700	185170700	-1.4901696540791836
chr1	185169800	185170800	-1.811830935467386
chr1	185169900	185170900	-2.547129447460676
chr1	185170000	185171000	-2.4796922191179673
chr1	185170100	185171100	-2.5546999500522807
chr1	185170200	185171200	-2.477594310809321
chr1	185170300	185171300	-2.45358665810348
chr1	185170400	185171400	-2.283330634590786
chr1	185170500	185171500	-2.3431627280042497
chr1	185170600	185171600	-1.8946795543589847
chr1	185170700	185171700	-2.6102069238915644
chr1	185170800	185171800	-2.231902331482563
chr1	185170900	185171900	-1.1755372236733206
chr1	185171000	185172000	-1.2596391548299537
chr1	185171100	185172100	-1.3094437647190953
chr1	185171200	185172200	-1.1821481989841869
chr1	185171300	185172300	-1.733962496999648
chr1	185171400	185172400	-2.0911921031861977
chr1	185171500	185172500	-2.2794310168348217
chr1	185171600	185172600	-1.6420855590259889
chr1	185171700	185172700	-1.3774526711085435
chr1	185171800	185172800	-1.3910400787842565
chr1	185171900	185172900	-1.6944353099971017
chr1	185172000	185173000	-1.258744630059553
chr1	185173600	185174600	0.011629112489994776
chr1	185173700	185174700	0.3971403027548427
chr1	185173800	185174800	0.1512271702350619
chr1	185173900	185174900	0.7184386945685518
chr1	185174000	185175000	0.5823946157798335
chr1	185174100	185175100	0.5379374620938604
chr1	185174200	185175200	0.8374776840957092
chr1	185174300	185175300	1.149449381772229
chr1	185174400	185175400	1.5409881476706808
chr1	185174500	185175500	1.8199250553481336
chr1	185174600	185175600	1.6940945283510278
chr1	185174700	185175700	1.2661799854191602
chr1	185174800	185175800	1.2091675585870978
chr1	185176400	185177400	0.17796471958675456
chr1	185176500	185177500	-0.29568691779027245
chr1	185176600	185177600	-0.2143683264785432
chr1	185176700	185177700	-0.5227834573655988
chr1	185176800	185177800	-0.608600951948135
chr1	185176900	185177900	-0.4413424574919103
chr1	185177000	185178000	-1.1013267059959058
chr1	185177100	185178100	-0.7601383957218083
chr1	185177200	185178200	-0.08652831630013252
chr1	185177300	185178300	-0.3632023142961917
chr1	185177400	185178400	-0.6979867378676796
chr1	185177500	185178500	-0.3997301258753286
chr1	185177600	185178600	-0.635943805124494
chr1	185177700	185178700	-0.26880213242026924
chr1	185177800	185178800	-0.8088773754748934
chr1	185177900	185178900	-0.8773605162966484
chr1	185178000	185179000	-0.9625959225832966
chr1	185178100	185179100	-0.5144531107054701
chr1	185178200	185179200	-0.53818178499019
chr1	185178300	185179300	-0.2920219744618551
chr1	185178400	185179400	-0.002762684016032225
chr1	185178500	185179500	0.019390704796534475
chr1	185178600	185179600	-0.19957847309673885
chr1	185178700	185179700	-0.1841922823875242
chr1	185178800	185179800	0.5327462827797551
chr1	185178900	185179900	0.4882416794352053
chr1	185179000	185180000	1.2245770548018813
chr1	185179100	185180100	0.8304006596842562
chr1	185179200	185180200	0.2097439862012964
chr1	185179300	185180300	-1.0480450416539129
chr1	185179400	185180400	-1.359923433015019
chr1	185179500	185180500	-1.0177266763108292
chr1	185179600	185180600	-0.2641474009803584
chr1	185179700	185180700	-0.0009013189157215492
chr1	185179800	185180800	-0.293102646282199
chr1	185179900	185180900	-0.2460485444748225
chr1	185180000	185181000	0.09586526053444894
chr1	185180100	185181100	0.6344396889249687
chr1	185180200	185181200	1.2635939723459948
chr1	185180300	185181300	2.3971139482007797
chr1	185180400	185181400	1.9589460161405199
chr1	185180500	185181500	1.6701074098107966
chr1	185180600	185181600	1.7063146341838726
chr1	185180700	185181700	1.7725343404600231
chr1	185180800	185181800	1.8449825746230817
chr1	185180900	185181900	1.6719157002928555
chr1	185181000	185182000	1.4308940224788984
chr1	185181100	185182100	0.9997122824512678
chr1	185181200	185182200	0.3011288032736064
chr1	185181300	185182300	0.2888556457398262
chr1	185181400	185182400	0.3931325198874333
chr1	185181500	185182500	0.26822135351326504
chr1	185181600	185182600	0.3730176135813431
chr1	185183000	185184000	0.04536857519455341
chr1	185183100	185184100	0.2317034786492141
chr1	185183200	185184200	0.09903186743487268
chr1	185183300	185184300	0.6589977714129139
chr1	185183400	185184400	1.1644723772422472
chr1	185183500	185184500	0.4835322188425197
chr1	185183600	185184600	0.5937664237387092
chr1	185183700	185184700	0.9207433169398246
chr1	185183800	185184800	1.6206755418266556
chr1	185183900	185184900	1.8982257891019032
chr1	185184000	185185000	1.9748978201188911
chr1	185184100	185185100	1.7331359473213517
chr1	185184200	185185200	1.6385164144056463
chr1	185184300	185185300	1.3289323221779308
chr1	185184400	185185400	0.7154548977495536
chr1	185184500	185185500	1.7951928671052892
chr1	185184600	185185600	1.4781278508281734
chr1	185184700	185185700	1.3941521750454842
chr1	185184800	185185800	0.4016749874967744
chr1	185184900	185185900	-0.2024012906451558
chr1	185185000	185186000	-0.10100431053433613
chr1	185185100	185186100	0.37109058290345937
chr1	185185200	185186200	0.7045822855195898
chr1	185185300	185186300	0.9688486632546279
chr1	185185400	185186400	0.8224526219933673
chr1	185185500	185186500	0.7313316385342902
chr1	185185600	185186600	0.5230947119002325
chr1	185185700	185186700	0.3357636886568364
chr1	185185800	185186800	0.9949264065795104
chr1	185185900	185186900	1.2751151851140237
chr1	185186000	185187000	1.023135251770286
chr1	185187100	185188100	0.7463925529501406
chr1	185187200	185188200	0.6296820902247493
chr1	185187300	185188300	0.5192196501260725
chr1	185187400	185188400	-0.5036984282810149
chr1	185187500	185188500	0.06537620752962753
chr1	185187600	185188600	0.1134298124735536
chr1	185187700	185188700	0.3367592684123705
chr1	185187800	185188800	0.211754184814719
chr1	185187900	185188900	0.3849533184182463
chr1	185188000	185189000	-0.5770407095260184
chr1	185188100	185189100	-0.1908712266276904
chr1	185188200	185189200	0.03376798235006678
chr1	185188300	185189300	0.3162881681336754
chr1	185188400	185189400	0.5227113901642023
chr1	185188500	185189500	-0.40105727080778025
chr1	185188600	185189600	-0.17772375035265828
chr1	185188700	185189700	-0.6781970138251454
chr1	185188800	185189800	-0.8272219618804563
chr1	185188900	185189900	-0.7444525458292847
chr1	185189000	185190000	-1.1850474346217554
chr1	185189100	185190100	-1.372815549313685
chr1	185189200	185190200	-1.0760929269651387
chr1	185189300	185190300	-1.3693863519894938
chr1	185189400	185190400	-1.1693509635528752
chr1	185189500	185190500	-0.7800863558847478
chr1	185189600	185190600	-0.10583014515327734
chr1	185189700	185190700	0.1843421199479968
chr1	185189800	185190800	0.07174615861022023
chr1	185189900	185190900	0.035699821302198016
chr1	185190000	185191000	0.9884152220685061
chr1	185190100	185191100	1.135487327173371
chr1	185190200	185191200	1.3869270353843943
chr1	185190300	185191300	1.164352059031004
chr1	185190400	185191400	0.3483386381121571
chr1	185190500	185191500	0.5651372454162121
chr1	185190600	185191600	-0.19187070846871854
chr1	185190700	185191700	-0.8325717474053169
chr1	185190800	185191800	0.004113313511794285
chr1	185190900	185191900	-0.3408476540808296
chr1	185191000	185192000	-0.6405845371576401
chr1	185191100	185192100	-0.32551809044478525
chr1	185191200	185192200	-0.9596996481148758
chr1	185191300	185192300	-0.6875103495353821
chr1	185191400	185192400	0.18400590368487368
chr1	185191500	185192500	0.3317016441879034
chr1	185191600	185192600	0.3757403026629221
chr1	185191700	185192700	1.4121914382309249
chr1	185191800	185192800	1.3814053880020962
chr1	185191900	185192900	1.8718413743576785
chr1	185192000	185193000	1.9506979294044526
chr1	185192100	185193100	0.9003283230222237
chr1	185192200	185193200	0.8724064486218259
chr1	185192300	185193300	1.5021091499925971
chr1	185192400	185193400	1.8064501304745564
chr1	185192700	185193700	1.7191638247441905
chr1	185192800	185193800	1.299402545161514
chr1	185192900	185193900	1.235040336755177
chr1	185193000	185194000	0.9276995764689911
chr1	185193100	185194100	1.3315714710116906
chr1	185193200	185194200	1.2345516414618176
chr1	185193300	185194300	0.7479446229912359
chr1	185193400	185194400	0.38027205395184105
chr1	185193500	185194500	-0.0730458424724047
chr1	185193600	185194600	-0.6487757534200367
chr1	185193700	185194700	-0.4737942144236104
chr1	185193800	185194800	-0.2099081777037445
chr1	185193900	185194900	-0.0568318708578999
chr1	185194000	185195000	0.04546291727571837
chr1	185194100	185195100	0.5826152500229256
chr1	185194200	185195200	0.1888407500733059
chr1	185194300	185195300	-0.005031451163910452
chr1	185194400	185195400	-0.12497627023435888
chr1	185194500	185195500	0.13801272273375534
chr1	185194600	185195600	0.6384801707259875
chr1	185194700	185195700	0.06239041686868148
chr1	185194800	185195800	-0.10190033515467382
chr1	185194900	185195900	0.21218124893115028
chr1	185195000	185196000	-0.11204799518808506
chr1	185195100	185196100	-1.0122327515831708
chr1	185195200	185196200	-0.2469840270121765
chr1	185195300	185196300	-0.4791847164122258
chr1	185196200	185197200	-1.6350034338931
chr1	185196300	185197300	-1.3725033958840611
chr1	185196400	185197400	-0.6628492362673194
chr1	185196500	185197500	-0.5319447715834771
chr1	185196600	185197600	-0.4744574802729704
chr1	185196700	185197700	-0.5684794053584531
chr1	185196800	185197800	-0.27561486500721954
chr1	185196900	185197900	-0.23007362737038164
chr1	185197000	185198000	0.43187024755186887
chr1	185197100	185198100	-0.4512661548579944
chr1	185197200	185198200	-0.20122885719435493
chr1	185197300	185198300	-0.2673888817747321
chr1	185197400	185198400	-1.159031543590152
chr1	185197500	185198500	-0.8899504770463497
chr1	185197600	185198600	-0.8321936121730418
chr1	185197700	185198700	-0.7183452826827252
chr1	185199000	185200000	0.11219674855670805
chr1	185199100	185200100	0.14899927297034732
chr1	185199200	185200200	0.4467810229379362
chr1	185199300	185200300	0.4473309900339671
chr1	185199400	185200400	0.8321554819146441
chr1	185199500	185200500	0.9392072659632362
chr1	185199600	185200600	1.1610282795758122
chr1	185199700	185200700	1.527561907992529
chr1	185199800	185200800	2.250358214038453
chr1	185199900	185200900	2.6620274366980574
chr1	185200000	185201000	2.94999970159997
chr1	185200100	185201100	3.3671898873233537
chr1	185200200	185201200	3.395980254117777
chr1	185200300	185201300	3.029058375245309
chr1	185200400	185201400	3.2681998205024363
chr1	185200500	185201500	2.8933347058883987
chr1	185200600	185201600	2.5416245598672025
chr1	185200700	185201700	1.6817697336503592
chr1	185200800	185201800	0.8184946203669764
chr1	185200900	185201900	0.8455370098295099
chr1	185201000	185202000	0.3592338671606718
chr1	185201100	185202100	-0.4633633666124143
chr1	185201200	185202200	-0.7434634913772791
chr1	185201300	185202300	-0.13137812277760155
chr1	185201400	185202400	-0.7260185989583848
chr1	185201500	185202500	-1.1013816791893616
chr1	185201600	185202600	-1.1622739192174842
chr1	185201700	185202700	-0.7500821072585
chr1	185201800	185202800	-0.3010019264616359
chr1	185201900	185202900	-0.5444129118879732
chr1	185202000	185203000	0.008291268952832189
chr1	185202100	185203100	0.16359209430983615
chr1	185202200	185203200	0.6489598508714962
chr1	185202300	185203300	0.2538896228302021
chr1	185202400	185203400	0.6950439294627588
chr1	185202500	185203500	1.4178919750724266
chr1	185202600	185203600	2.0077480177234626
chr1	185202700	185203700	2.200472544039419
chr1	185202800	185203800	1.6293152554210677
chr1	185202900	185203900	1.2224015028844677
chr1	185203000	185204000	1.0580883792544828
chr1	185203100	185204100	0.991627372165838
chr1	185203200	185204200	0.3170370307737267
chr1	185203300	185204300	-0.23833280071094945
chr1	185203400	185204400	-0.5001323595221949
chr1	185203500	185204500	-0.4708935729885361
chr1	185203600	185204600	-0.7833164005508235
chr1	185203700	185204700	-0.6132666528563395
chr1	185203800	185204800	0.049595440403779334
chr1	185203900	185204900	0.6417227747238718
chr1	185204000	185205000	0.3827056755091724
chr1	185204100	185205100	0.5609301452282942
chr1	185204200	185205200	1.1321349655922992
chr1	185204300	185205300	1.3433995708032205
chr1	185204400	185205400	1.5586148852889623
chr1	185204500	185205500	1.0642740205912404
chr1	185204600	185205600	1.2871557253260235
chr1	185204700	185205700	1.1235615301467536
chr1	185204800	185205800	0.7297555964841921
chr1	185204900	185205900	0.6023989462071601
chr1	185205000	185206000	0.8838587308074991
chr1	185205100	185206100	0.7529212908099854
chr1	185205200	185206200	0.3075773761984123
chr1	185205300	185206300	0.41232733866315
chr1	185205400	185206400	0.014456675210403381
chr1	185205500	185206500	0.08551950410311758
chr1	185205600	185206600	0.4294451334449545
chr1	185205700	185206700	0.5732690636248893
chr1	185205800	185206800	-0.15476738233894402
chr1	185205900	185206900	-0.4903131172184088
chr1	185206000	185207000	-0.6909609058787174
chr1	185206100	185207100	-0.655821870902662
chr1	185206200	185207200	-0.4261972380520324
chr1	185206300	185207300	-0.30669350438377924
chr1	185206400	185207400	-0.6254857340270095
chr1	185206500	185207500	-0.6040166941421246
chr1	185206600	185207600	-1.7119241862991674
chr1	185206700	185207700	-2.5110555518802693
chr1	185206800	185207800	-1.8988579744811689
chr1	185206900	185207900	-1.7281507786994577
chr1	185207000	185208000	-1.0524963648640777
chr1	185207100	185208100	-0.2330679510923115
chr1	185207200	185208200	0.1292824261333622
chr1	185207300	185208300	0.07525854289073257
chr1	185207400	185208400	0.3650622169233708
chr1	185207500	185208500	0.8077501823820461
chr1	185207600	185208600	1.318553194362175
chr1	185207700	185208700	1.3948406632352548
chr1	185208800	185209800	0.5605209904952302
chr1	185208900	185209900	0.3753977880357086
chr1	185209900	185210900	-1.1495397754775951
chr1	185210000	185211000	-0.7548899165864466
chr1	185210100	185211100	-0.047859834767617904
chr1	185210200	185211200	0.14235053011744342
chr1	185210300	185211300	0.3817636360704917
chr1	185210400	185211400	-0.1507452198652378
chr1	185210500	185211500	-0.20461235950676326
chr1	185210600	185211600	0.11292753136296595
chr1	185210700	185211700	0.5516262568065511
chr1	185210800	185211800	0.4354874429971633
chr1	185210900	185211900	0.8436074847709806
chr1	185211000	185212000	-0.6259889307498471
chr1	185211100	185212100	-1.3676127341098303
chr1	185211200	185212200	-0.8947863767391729
chr1	185211300	185212300	-1.342033346424473
chr1	185211400	185212400	-1.5505290833375536
chr1	185211500	185212500	-1.531900286891551
chr1	185211600	185212600	-1.4104543110522119
chr1	185211700	185212700	-1.7827526428909268
chr1	185212100	185213100	-0.3635805071049944
chr1	185212200	185213200	-0.6314225375117558
chr1	185212300	185213300	-0.6940541058031543
chr1	185212400	185213400	-0.06600544601119236
chr1	185212600	185213600	0.005422478585103318
chr1	185212700	185213700	0.03078662333330133
chr1	185212800	185213800	-0.08908087625820202
chr1	185212900	185213900	-0.12741851401088766
chr1	185213000	185214000	-0.3001793947296211
chr1	185213100	185214100	-0.08554567034747285
chr1	185213200	185214200	-0.7783928339880359
chr1	185213300	185214300	-0.27616701504181085
chr1	185213400	185214400	-0.941012897876768
chr1	185213500	185214500	-1.5689582813271905
chr1	185213600	185214600	-1.4818730056951024
chr1	185213700	185214700	-1.5127026120934262
chr1	185213800	185214800	-1.7946441843768597
chr1	185213900	185214900	-1.8108673092501584
chr1	185214000	185215000	-1.099748783991456
chr1	185214100	185215100	-0.9604046876913468
chr1	185214200	185215200	0.08551127352769816
chr1	185214300	185215300	0.07480643255103424
chr1	185214400	185215400	0.4985534187438786
chr1	185214500	185215500	0.8497107889409103
chr1	185214600	185215600	0.8335476971770378
chr1	185214700	185215700	0.42342030829632
chr1	185214800	185215800	0.3652994274269476
chr1	185214900	185215900	0.3406002266044532
chr1	185215000	185216000	-0.354406602865932
chr1	185215100	185216100	-0.34671041379426065
chr1	185215200	185216200	-0.4050111840421611
chr1	185215300	185216300	-0.5097689211210572
chr1	185215400	185216400	-0.7787494037473981
chr1	185215500	185216500	-0.4105776399220149
chr1	185215600	185216600	-0.9416388278562788
chr1	185215700	185216700	-0.44652370608792497
chr1	185215800	185216800	-0.2562490069516605
chr1	185215900	185216900	-0.6628805599626635
chr1	185216000	185217000	-0.23936049439322712
chr1	185216100	185217100	0.011361727378489485
chr1	185216200	185217200	-0.12806953724838874
chr1	185216300	185217300	-0.23731112591240466
chr1	185216400	185217400	0.163013454601322
chr1	185216500	185217500	-0.8207425251049879
chr1	185216600	185217600	0.13628631485532872
chr1	185216700	185217700	0.3908636318126675
chr1	185216800	185217800	0.35345077957949245
chr1	185216900	185217900	0.6546349344796419
chr1	185217000	185218000	0.5534803865541631
chr1	185217100	185218100	0.0952112581283533
chr1	185217200	185218200	0.11421793808204155
chr1	185217300	185218300	-0.0049066335841714045
chr1	185217400	185218400	-0.026698759565459463
chr1	185217500	185218500	0.1661674563943557
chr1	185217600	185218600	-0.5718948529238712
chr1	185217700	185218700	-0.9448328811278413
chr1	185217800	185218800	-0.654921392979474
chr1	185217900	185218900	-0.8729985689552281
chr1	185218000	185219000	-0.6042091098992003
chr1	185218100	185219100	-0.05321336429512973
chr1	185218200	185219200	0.3401056760995795
chr1	185218300	185219300	0.4925329242861005
chr1	185218400	185219400	0.21862877980366704
chr1	185218500	185219500	-0.6336186259307734
chr1	185218600	185219600	-1.2152099259743891
chr1	185218700	185219700	-1.6038950135693253
chr1	185218800	185219800	-1.894634863220327
chr1	185218900	185219900	-1.6992986642296068
chr1	185219000	185220000	-2.1730974402841396
chr1	185219100	185220100	-2.553271299807143
chr1	185220200	185221200	-0.7338231326923621
chr1	185220300	185221300	-0.6739618673229817
chr1	185220400	185221400	0.07349460186572909
chr1	185220500	185221500	0.01251465502863093
chr1	185220600	185221600	0.14097901318804065
chr1	185220700	185221700	1.170686361501344
chr1	185220800	185221800	1.1038489777457101
chr1	185220900	185221900	0.9145737455251212
chr1	185221000	185222000	1.4574850014150424
chr1	185221100	185222100	1.4526836029673416
chr1	185221200	185222200	1.5571837801880404
chr1	185221300	185222300	1.8101237575113367
chr1	185221400	185222400	1.4813991573593703
chr1	185221500	185222500	1.4874664871490526
chr1	185221600	185222600	1.4459385970551972
chr1	185221700	185222700	0.7624001880026682
chr1	185222800	185223800	-1.058275894178632
chr1	185222900	185223900	-1.019927032804354
chr1	185223000	185224000	-1.1605871721655046
chr1	185223100	185224100	-0.401529958411004
chr1	185223200	185224200	-0.11147881102524954
chr1	185223300	185224300	-0.3475215282895193
chr1	185223400	185224400	-0.3334964366437623
chr1	185223500	185224500	-0.4916582419184585
chr1	185223600	185224600	-0.2563456176577195
chr1	185223700	185224700	-0.27959916476330043
chr1	185223800	185224800	-0.06863688604255429
chr1	185223900	185224900	0.3301485565017516
chr1	185224000	185225000	0.4304647776728188
chr1	185224100	185225100	-0.4870034556472649
chr1	185224200	185225200	-0.04800344648584172
chr1	185224300	185225300	-0.02797425857655
chr1	185224400	185225400	-0.01324417556164857
chr1	185224500	185225500	0.01675604138764023
chr1	185224600	185225600	0.2606844992312846
chr1	185224700	185225700	0.5153690213800378
chr1	185224800	185225800	0.4179538607815913
chr1	185224900	185225900	-1.0092235198406698
chr1	185225000	185226000	-0.9968235944767204
chr1	185225100	185226100	-0.9436081739125912
chr1	185225200	185226200	-1.1222959167602462
chr1	185225300	185226300	-1.3811175744895106
chr1	185225400	185226400	-1.4200981096612624
chr1	185225500	185226500	-1.1941446656823889
chr1	185225600	185226600	-1.5086201268315584
chr1	185225700	185226700	-1.724363207698299
chr1	185226500	185227500	-0.8205402498195884
chr1	185226600	185227600	-0.17897085090818954
chr1	185226700	185227700	-0.17051269046396328
chr1	185226800	185227800	-0.14074268439852824
chr1	185226900	185227900	0.003629746639376257
chr1	185227000	185228000	-0.16453420168175797
chr1	185227100	185228100	-0.6716712464933755
chr1	185227200	185228200	-0.8411248057827245
chr1	185228100	185229100	0.3647420649736104
chr1	185228200	185229200	-0.1831869717429698
chr1	185228300	185229300	-0.2512877563840252
chr1	185228400	185229400	-0.2257929258911587
chr1	185228500	185229500	-0.24139350529414616
chr1	185228600	185229600	-0.25579596123693155
chr1	185228700	185229700	-0.2962415720230896
chr1	185228800	185229800	-0.8297100544637659
chr1	185228900	185229900	-0.5147134811455246
chr1	185229000	185230000	-0.5274807945729842
chr1	185229100	185230100	0.16448652465903282
chr1	185229200	185230200	0.05461516135545258
chr1	185229300	185230300	0.2860961677896585
chr1	185229400	185230400	0.4708334373422031
chr1	185229500	185230500	-0.4356645295442155
chr1	185229600	185230600	0.05693229119053385
chr1	185229700	185230700	0.2300413852993189
chr1	185229800	185230800	0.4875009501038498
chr1	185229900	185230900	0.7415628754420124
chr1	185230000	185231000	0.4403375096535827
chr1	185230100	185231100	-0.03634459976901348
chr1	185230200	185231200	0.7196361200175277
chr1	185230300	185231300	0.5564015934468912
chr1	185230400	185231400	0.8425676293312738
chr1	185230500	185231500	1.3267418596341305
chr1	185230600	185231600	0.5344923542463805
chr1	185230700	185231700	0.788946014547568
chr1	185230800	185231800	0.5443833503935273
chr1	185230900	185231900	0.2027404650998588
chr1	185231000	185232000	0.5043339830655399
chr1	185231100	185232100	0.2703589319975735
chr1	185231200	185232200	0.22099646437503373
chr1	185231300	185232300	0.9770373970407872
chr1	185231400	185232400	0.5035811552570572
chr1	185231500	185232500	0.6808055160683072
chr1	185231600	185232600	0.6732288924751236
chr1	185231700	185232700	1.0680176596538526
chr1	185231800	185232800	1.702418186460946
chr1	185231900	185232900	1.8345984722383408
chr1	185232000	185233000	1.7730193978984268
chr1	185232100	185233100	1.3342535769518091
chr1	185232200	185233200	1.302934034694738
chr1	185232300	185233300	0.6823066675044019
chr1	185232400	185233400	1.059390792599542
chr1	185232500	185233500	0.4924877615173351
chr1	185232600	185233600	1.0077939401256892
chr1	185232700	185233700	0.03990225967974128
chr1	185232800	185233800	-0.16047254008496215
chr1	185232900	185233900	-1.3104188048081258
chr1	185233000	185234000	-2.034087829132559
chr1	185233100	185234100	-1.3826599653356746
chr1	185233200	185234200	-2.266147094457532
chr1	185233300	185234300	-1.939153444212166
chr1	185233400	185234400	-1.8489213831218885
chr1	185233500	185234500	-1.3432198923927456
chr1	185233600	185234600	-1.4378065610846371
chr1	185233700	185234700	-1.5556429474685618
chr1	185233800	185234800	-1.29002993599821
chr1	185233900	185234900	-0.18777550572846344
chr1	185234000	185235000	0.649149601173516
chr1	185234100	185235100	0.4964903425689784
chr1	185234200	185235200	1.1681519133822515
chr1	185234300	185235300	0.4546823050251693
chr1	185234400	185235400	0.603868172387084
chr1	185234500	185235500	0.8911598910950786
chr1	185234600	185235600	0.4346940259854765
chr1	185234700	185235700	1.0456085535471875
chr1	185234800	185235800	0.15256767943397814
chr1	185234900	185235900	-0.3387956262374131
chr1	185235000	185236000	-0.8026128618309832
chr1	185235100	185236100	-1.3884015237155125
chr1	185235200	185236200	-1.889956389785236
chr1	185235700	185236700	-3.4577875022594826
chr1	185235800	185236800	-3.181330039786405
chr1	185235900	185236900	-3.7043532311226897
chr1	185236000	185237000	-3.5335546573134615
chr1	185236100	185237100	-2.4366634959756794
chr1	185236800	185237800	-1.850285696235738
chr1	185236900	185237900	-0.9256624114023896
chr1	185237000	185238000	-0.7212710143709271
chr1	185237200	185238200	-0.2731192171588729
chr1	185237300	185238300	0.1994012076977312
chr1	185237400	185238400	1.1419700803368795
chr1	185237500	185238500	1.0428644791696713
chr1	185237600	185238600	1.2471889847219109
chr1	185237700	185238700	1.809069145175314
chr1	185237800	185238800	1.466544038804194
chr1	185237900	185238900	1.5814655772798518
chr1	185238000	185239000	1.450431127545024
chr1	185238100	185239100	0.984880956916648
chr1	185238200	185239200	0.8971757543877826
chr1	185238300	185239300	0.8809936739761945
chr1	185238400	185239400	1.2193001444040106
chr1	185238500	185239500	0.9033502848152448
chr1	185238600	185239600	0.3937684255821003
chr1	185238700	185239700	-0.4707734000743504
chr1	185238800	185239800	-0.4702498773853156
chr1	185238900	185239900	-0.8604323386621072
chr1	185239000	185240000	-1.1255158506530758
chr1	185239100	185240100	-2.3663409228531127
chr1	185239200	185240200	-2.461423355187009
chr1	185239300	185240300	-1.9146027047111047
chr1	185239400	185240400	-1.6248374531575616
chr1	185239500	185240500	-1.7519205434496907
chr1	185239600	185240600	-1.3705613065218079
chr1	185239700	185240700	-0.6688131224777566
chr1	185239800	185240800	-0.6129161576757507
chr1	185239900	185240900	-0.4023985273776372
chr1	185240000	185241000	0.22706532015332873
chr1	185240100	185241100	1.1347822030661423
chr1	185240200	185241200	1.0101339675557088
chr1	185240300	185241300	0.7271634716271793
chr1	185240400	185241400	0.8308993984946624
chr1	185240500	185241500	1.11905197825277
chr1	185240600	185241600	1.0830505137977744
chr1	185240700	185241700	0.8535886884348354
chr1	185240800	185241800	1.2041278701569753
chr1	185240900	185241900	1.4112962572408916
chr1	185241000	185242000	1.4465697586179913
chr1	185241100	185242100	2.1985310332171544
chr1	185241200	185242200	2.3824122142147868
chr1	185241300	185242300	2.046842593093521
chr1	185241400	185242400	1.6425685259722853
chr1	185241500	185242500	1.3072154017353663
chr1	185241600	185242600	0.9873775626354572
chr1	185241700	185242700	1.0535486694799645
chr1	185241800	185242800	1.3409111796919164
chr1	185241900	185242900	1.7424979883678289
chr1	185242000	185243000	1.3958777993964306
chr1	185242100	185243100	0.6403680398104337
chr1	185242200	185243200	0.6004963431774248
chr1	185242300	185243300	0.0661514996009513
chr1	185242400	185243400	-0.20734131137428946
chr1	185242500	185243500	0.3359815416593969
chr1	185242600	185243600	-0.04027145225914762
chr1	185242700	185243700	-0.0897023848031341
chr1	185242800	185243800	-0.4360635491541718
chr1	185242900	185243900	-0.8310642933549715
chr1	185243000	185244000	-0.9895195542573301
chr1	185243100	185244100	-0.9066922725783642
chr1	185243200	185244200	-0.32913917121999564
chr1	185243300	185244300	0.6504159585668264
chr1	185243400	185244400	0.8581379097243415
chr1	185243500	185244500	0.7593709395356171
chr1	185243600	185244600	0.9654759827254812
chr1	185243700	185244700	1.1515561825078608
chr1	185243800	185244800	0.6214913171327315
chr1	185243900	185244900	0.2778298216486258
chr1	185244000	185245000	0.4973436063199369
chr1	185244100	185245100	1.1627026645090095
chr1	185244200	185245200	0.8322836914716056
chr1	185244300	185245300	1.0487065721882691
chr1	185244400	185245400	1.3645805207186583
chr1	185244500	185245500	1.0696163955570828
chr1	185244600	185245600	1.062419661750051
chr1	185244700	185245700	1.2361583530707885
chr1	185244800	185245800	1.9108293803321967
chr1	185244900	185245900	2.050106412851916
chr1	185245000	185246000	1.9653757284995557
chr1	185245100	185246100	1.2491875449622605
chr1	185245200	185246200	1.5988956428030543
chr1	185245300	185246300	0.3753461910361914
chr1	185245400	185246400	0.3328966613564331
chr1	185245500	185246500	0.5686301855127182
chr1	185245600	185246600	0.6319896837811301
chr1	185246700	185247700	1.2195899165636264
chr1	185246800	185247800	1.3242190392354611
chr1	185246900	185247900	0.7225213928729606
chr1	185247000	185248000	1.1524204887503995
chr1	185247100	185248100	1.957165181878334
chr1	185247200	185248200	1.3131749651692282
chr1	185247300	185248300	0.919921068720944
chr1	185247400	185248400	0.7141502586180174
chr1	185247500	185248500	0.8680224134263937
chr1	185247600	185248600	1.1268740079360626
chr1	185247700	185248700	0.22703465477024
chr1	185248800	185249800	1.7745799912918856
chr1	185248900	185249900	1.2021090395105083
chr1	185249000	185250000	1.3048646495325997
chr1	185249100	185250100	1.65410299656626
chr1	185249200	185250200	1.7379125212549562
chr1	185249300	185250300	2.2758867099398206
chr1	185249400	185250400	1.643324474431184
chr1	185249500	185250500	1.8164143290878607
chr1	185249600	185250600	1.5599105070749968
chr1	185249700	185250700	1.2787290344019169
chr1	185249800	185250800	0.5274245505735033
chr1	185249900	185250900	1.0386344883116785
chr1	185250000	185251000	0.7613271203169284
chr1	185250100	185251100	0.2625715774872144
chr1	185250200	185251200	0.07469086692470399
chr1	185250300	185251300	-0.7248522538093273
chr1	185250400	185251400	-0.9132710591857376
chr1	185250500	185251500	-1.0516939684003883
chr1	185250600	185251600	-1.8478582043187624
chr1	185250700	185251700	-1.6026678186762222
chr1	185250800	185251800	-2.455327432927228
chr1	185250900	185251900	-3.0193143544591083
chr1	185251000	185252000	-2.764070884907094
chr1	185251100	185252100	-2.5520420561341117
chr1	185251200	185252200	-3.0395880777134283
chr1	185251300	185252300	-2.6061231938305403
chr1	185251400	185252400	-2.525401148464692
chr1	185256200	185257200	-7.428200452159977
chr1	185256300	185257300	-6.26909766360971
chr1	185256400	185257400	-7.731151619964429
chr1	185256500	185257500	-7.761822665481239
chr1	185256600	185257600	-7.15741829037259
chr1	185256700	185257700	-6.625274721029313
chr1	185256800	185257800	-5.894661701928867
chr1	185256900	185257900	-5.169629302907887
chr1	185257000	185258000	-5.3251962297948525
chr1	185257100	185258100	-4.038909322489018
chr1	185257200	185258200	-3.6222107150235305
chr1	185257300	185258300	-4.655049894282566
chr1	185257400	185258400	-3.1767146247229148
chr1	185257500	185258500	-2.277335872595569
chr1	185257600	185258600	-2.816611062656107
chr1	185257700	185258700	-3.7579936432252206
chr1	185257800	185258800	-3.968826138080289
chr1	185257900	185258900	-3.7155561825047143
chr1	185258000	185259000	-2.707690817747466
chr1	185258100	185259100	-3.056998788627116
chr1	185258200	185259200	-3.2556008131559966
chr1	185258300	185259300	-2.4920650132341735
chr1	185258400	185259400	-2.788349595752839
chr1	185258500	185259500	-2.9198117717808856
chr1	185258600	185259600	-3.2727377393651023
chr1	185258700	185259700	-2.453493114478964
chr1	185258800	185259800	-2.267660865201885
chr1	185258900	185259900	-2.034272050485841
chr1	185259000	185260000	-2.2737573969336364
chr1	185259100	185260100	-2.564343605489769
chr1	185259200	185260200	-2.5269654152753787
chr1	185259300	185260300	-2.4191845868578787
chr1	185259400	185260400	-1.8625680153366544
chr1	185259500	185260500	-1.619258518347629
chr1	185259600	185260600	-0.3564142848424626
chr1	185259700	185260700	-0.02316851286410136
chr1	185259800	185260800	0.03326287664097288
chr1	185259900	185260900	0.4828038290833945
chr1	185260000	185261000	1.1663747102407613
chr1	185260100	185261100	1.8206952344051803
chr1	185260200	185261200	1.441658081908884
chr1	185260300	185261300	1.079623788547981
chr1	185260400	185261400	1.2589581063499522
chr1	185260500	185261500	2.099660978182749
chr1	185260600	185261600	1.3635845351316789
chr1	185260700	185261700	0.117794272057575
chr1	185260800	185261800	0.3602121897651465
chr1	185260900	185261900	-0.2265771348991205
chr1	185261000	185262000	-0.34151431045023956
chr1	185261100	185262100	-0.12100231280624894
chr1	185261200	185262200	1.226956970586217
chr1	185261300	185262300	1.7700587838825492
chr1	185261400	185262400	1.4536621730406705
chr1	185261500	185262500	1.1320713887594729
chr1	185261600	185262600	1.7866982165420084
chr1	185261700	185262700	2.787333570477836
chr1	185261800	185262800	2.4433953149039462
chr1	185261900	185262900	2.7412935611730944
chr1	185262000	185263000	2.8002473190005173
chr1	185262100	185263100	2.6617927730474107
chr1	185262200	185263200	2.2912106202044056
chr1	185262300	185263300	2.3158589380316736
chr1	185262400	185263400	2.1462889134871217
chr1	185262500	185263500	2.18479901935462
chr1	185262600	185263600	1.375900461384754
chr1	185262700	185263700	1.49145709162557
chr1	185262800	185263800	1.2609989345711503
chr1	185262900	185263900	1.9258582361240384
chr1	185263000	185264000	1.759674306551357
chr1	185263100	185264100	1.6400170804683412
chr1	185263200	185264200	1.1101827529393016
chr1	185263300	185264300	0.9198555022308602
chr1	185263400	185264400	1.555086856880694
chr1	185263500	185264500	1.3067111969644218
chr1	185263600	185264600	1.4871225152855914
chr1	185263700	185264700	1.3943141128223282
chr1	185263800	185264800	2.166659238394461
chr1	185263900	185264900	1.5561788102281202
chr1	185264000	185265000	1.4691307829288225
chr1	185264100	185265100	0.541300903110996
chr1	185264200	185265200	1.0354148655327513
chr1	185264300	185265300	0.6888767081586916
chr1	185264400	185265400	-0.24482999824577514
chr1	185264500	185265500	-0.4305239488715119
chr1	185264600	185265600	-0.0389140751923981
chr1	185264700	185265700	0.03459498551120315
chr1	185264800	185265800	-0.7186393448405595
chr1	185264900	185265900	-0.4210097086389569
chr1	185265000	185266000	-0.29028319229723704
chr1	185265100	185266100	0.22536312045806045
chr1	185265200	185266200	-0.12553906967264916
chr1	185265300	185266300	-1.0273078557220228
chr1	185265400	185266400	-0.5013218380425951
chr1	185265500	185266500	-0.6017536680775738
chr1	185265600	185266600	-0.9509381550933336
chr1	185265700	185266700	-1.3878148201112877
chr1	185265800	185266800	-1.327832895492863
chr1	185265900	185266900	-2.312879470091666
chr1	185266000	185267000	-2.4815120180280066
chr1	185266100	185267100	-2.063389975870081
chr1	185266200	185267200	-1.9897346119569363
chr1	185266300	185267300	-0.9088543442046358
chr1	185266400	185267400	-0.5003561181778783
chr1	185266500	185267500	-0.5646813522602497
chr1	185266600	185267600	0.2919583891352431
chr1	185266700	185267700	0.201501973949469
chr1	185266800	185267800	0.2888287574834356
chr1	185266900	185267900	1.061679878346684
chr1	185267000	185268000	1.308295618186067
chr1	185267100	185268100	0.8360586502593469
chr1	185267200	185268200	1.3603664600199628
chr1	185267300	185268300	1.9112339457154
chr1	185267400	185268400	2.1505959664262018
chr1	185267500	185268500	2.045109229819226
chr1	185267600	185268600	1.3313980876799034
chr1	185267700	185268700	1.8390146250924635
chr1	185267800	185268800	2.2032182446561968
chr1	185267900	185268900	2.2300433396817523
chr1	185268000	185269000	2.123137804256927
chr1	185268100	185269100	1.8902823147671364
chr1	185268200	185269200	0.4189602465842657
chr1	185268300	185269300	-0.773817231892379
chr1	185270400	185271400	1.6173996394621737
chr1	185270500	185271500	0.737238510423972
chr1	185270600	185271600	0.8059563308567045
chr1	185270700	185271700	0.5620736533809616
chr1	185270800	185271800	0.7460513494415862
chr1	185270900	185271900	0.8371516357888691
chr1	185271000	185272000	1.7121577847914167
chr1	185271100	185272100	1.7338557670687498
chr1	185271200	185272200	1.5384886642956332
chr1	185271300	185272300	0.8523259988174692
chr1	185271400	185272400	0.04866610530676744
chr1	185271500	185272500	0.8467678056300401
chr1	185271600	185272600	0.3202565283227719
chr1	185271700	185272700	0.1068330375167894
chr1	185271800	185272800	-0.00732278636009315
chr1	185271900	185272900	-0.21815784442211394
chr1	185272000	185273000	-1.40814423253649
chr1	185272100	185273100	-1.456034568413484
chr1	185272200	185273200	-1.2224525202284022
chr1	185272300	185273300	-1.2956151066627268
chr1	185272400	185273400	-1.2844777459099626
chr1	185272500	185273500	-1.271689678714973
chr1	185272600	185273600	-0.5107223248311018
chr1	185273300	185274300	3.3336477327226115
chr1	185273400	185274400	3.747242212112375
chr1	185273500	185274500	3.8548542095473706
chr1	185273600	185274600	3.543191217821944
chr1	185273700	185274700	2.658061881369952
chr1	185273800	185274800	1.7675769160927015
chr1	185273900	185274900	1.655960801121355
chr1	185274000	185275000	1.4800993991041491
chr1	185274100	185275100	1.283591564045425
chr1	185274200	185275200	1.2938612653995674
chr1	185274300	185275300	0.6640436355122841
chr1	185274400	185275400	0.38927588283037656
chr1	185274500	185275500	0.5487630659576819
chr1	185274600	185275600	0.5346855670561417
chr1	185274700	185275700	0.17012965701193386
chr1	185274800	185275800	0.3673303375457445
chr1	185274900	185275900	0.18917254402898329
chr1	185275000	185276000	-0.05873400235583853
chr1	185275100	185276100	0.07236819981761022
chr1	185275200	185276200	0.3200198936206908
chr1	185275300	185276300	0.15994570711573386
chr1	185275400	185276400	0.5099479240930637
chr1	185275500	185276500	0.3134774418424985
chr1	185275600	185276600	0.17949939309193647
chr1	185275700	185276700	1.0224616306422187
chr1	185275800	185276800	1.3154955077297996
chr1	185275900	185276900	0.9773483321394066
chr1	185276000	185277000	0.5232752026601339
chr1	185276100	185277100	0.6524124042932359
chr1	185276200	185277200	0.3715541260548795
chr1	185276300	185277300	1.257997639404812
chr1	185276400	185277400	1.4500181394908362
chr1	185276500	185277500	1.7142459696521684
chr1	185276600	185277600	2.0464840017431447
chr1	185276700	185277700	1.004609866426066
chr1	185276800	185277800	1.3113937007429752
chr1	185276900	185277900	1.1266030289558755
chr1	185277000	185278000	1.3058436076920485
chr1	185277100	185278100	1.3508117903770338
chr1	185277200	185278200	1.1361230062322365
chr1	185277300	185278300	0.5902037668263587
chr1	185277400	185278400	0.16898069847689332
chr1	185277500	185278500	-0.3647827798190559
chr1	185277600	185278600	-1.1365972999327736
chr1	185277700	185278700	0.27018681025216995
chr1	185277800	185278800	-0.005959799126434737
chr1	185277900	185278900	0.0763819400424182
chr1	185278000	185279000	0.09780618898229936
chr1	185278100	185279100	0.05667568334747559
chr1	185278200	185279200	0.2474801427587313
chr1	185278300	185279300	-0.27806775763923763
chr1	185278400	185279400	-0.17693475491263655
chr1	185278500	185279500	-0.2352333229222463
chr1	185278600	185279600	0.07500722474896022
chr1	185278700	185279700	-0.7945498121045259
chr1	185278800	185279800	-1.0171541466325014
chr1	185278900	185279900	-0.9818914226083728
chr1	185279000	185280000	-1.0049172056276878
chr1	185279100	185280100	-1.1032793796873397
chr1	185279200	185280200	-0.308092957596293
chr1	185279300	185280300	1.2830285770135184
chr1	185279400	185280400	1.7859140037616692
chr1	185279500	185280500	2.659071617915956
chr1	185279600	185280600	3.7994867749127503
chr1	185279700	185280700	3.7364265978748703
chr1	185279800	185280800	3.72200245853363
chr1	185279900	185280900	2.769745225344817
chr1	185280000	185281000	2.917561322434859
chr1	185280100	185281100	2.742367611305089
chr1	185280200	185281200	2.761413772968386
chr1	185280300	185281300	2.681025983014019
chr1	185280400	185281400	2.121564267677802
chr1	185280500	185281500	1.5078747849116787
chr1	185280600	185281600	1.1704088508289323
chr1	185280700	185281700	1.1063652715069243
chr1	185280800	185281800	0.6049278293277391
chr1	185280900	185281900	1.1954194749090896
chr1	185281000	185282000	0.811982962572174
chr1	185281100	185282100	0.6586236654922042
chr1	185281200	185282200	-0.23099506363030264
chr1	185281300	185282300	-0.8818833258052334
chr1	185281400	185282400	-0.691650112461735
chr1	185281500	185282500	-0.459000054285588
chr1	185281600	185282600	-0.515818804600048
chr1	185281700	185282700	-0.4458832632267827
chr1	185281800	185282800	0.3088564182925661
chr1	185281900	185282900	0.9732559027062694
chr1	185282000	185283000	1.3305301572368602
chr1	185282100	185283100	1.5634284673192649
chr1	185282200	185283200	1.618323855895386
chr1	185282300	185283300	1.7736182319640368
chr1	185282400	185283400	1.9726048018119369
chr1	185282500	185283500	1.6831297940079188
chr1	185282600	185283600	1.52318603798956
chr1	185282700	185283700	1.5515751793834711
chr1	185282800	185283800	1.2495062379638808
chr1	185282900	185283900	1.040568624643006
chr1	185283000	185284000	0.9943320964726382
chr1	185283100	185284100	1.065361500149736
chr1	185283200	185284200	1.3504651035862614
chr1	185283300	185284300	1.7789334303615907
chr1	185283400	185284400	1.6039037369882925
chr1	185283500	185284500	1.4637977686546555
chr1	185283600	185284600	1.48557645313385
chr1	185283700	185284700	1.2161463003188775
chr1	185283800	185284800	1.2311817428956802
chr1	185283900	185284900	0.5864272051812682
chr1	185285000	185286000	2.0936067072126856
chr1	185285100	185286100	1.7662418932906645
chr1	185285200	185286200	2.1850761151337186
chr1	185285300	185286300	1.8894451796240608
chr1	185285400	185286400	1.9652802817515376
chr1	185285500	185286500	1.2094655670214924
chr1	185285600	185286600	1.6679373648003657
chr1	185285700	185286700	1.7093815715777918
chr1	185285800	185286800	1.9225751695813849
chr1	185285900	185286900	2.29311966756048
chr1	185286000	185287000	2.091913664508015
chr1	185286100	185287100	1.7235990027500758
chr1	185286200	185287200	1.7171346712274265
chr1	185286300	185287300	1.5772735004840446
chr1	185286400	185287400	1.0960599883193762
chr1	185286500	185287500	1.5766877405751605
chr1	185286600	185287600	1.1659387454395571
chr1	185286700	185287700	1.0423626892981694
chr1	185286800	185287800	1.0771313101664135
chr1	185286900	185287900	0.7018693790096853
chr1	185287000	185288000	0.35908482011488024
chr1	185287100	185288100	0.6190001315845457
chr1	185287200	185288200	0.6467359312901632
chr1	185287300	185288300	0.7489223009789553
chr1	185287400	185288400	0.4771128174856876
chr1	185287500	185288500	0.5908506627027673
chr1	185287600	185288600	1.122968530519288
chr1	185287700	185288700	1.1789612656930897
chr1	185287800	185288800	1.1024957537850608
chr1	185287900	185288900	0.9155523418864201
chr1	185288000	185289000	1.5466914027379388
chr1	185288100	185289100	1.2684960287420133
chr1	185288200	185289200	1.3654874592175559
chr1	185288300	185289300	1.0118478354898774
chr1	185288400	185289400	2.245922728513352
chr1	185288500	185289500	2.336904539394566
chr1	185288600	185289600	2.193027312714434
chr1	185288700	185289700	2.4136657911553043
chr1	185288800	185289800	2.751916553102395
chr1	185288900	185289900	2.8020058298028374
chr1	185289000	185290000	2.6713762848527463
chr1	185289100	185290100	2.805677268693503
chr1	185289200	185290200	2.936416921345368
chr1	185289300	185290300	3.2289076577051805
chr1	185289400	185290400	2.4955751719780306
chr1	185289500	185290500	2.192566207266493
chr1	185289600	185290600	2.0079397312218057
chr1	185289700	185290700	1.810434908008498
chr1	185289800	185290800	2.1360534882590496
chr1	185289900	185290900	2.155567518165491
chr1	185290000	185291000	2.2888522211693023
chr1	185290100	185291100	1.900196741463669
chr1	185290200	185291200	1.8352433060623343
chr1	185290300	185291300	1.9328657073277795
chr1	185290400	185291400	1.6138877571270365
chr1	185290500	185291500	1.589507536109454
chr1	185290600	185291600	1.788511669512843
chr1	185290700	185291700	2.2305328761252774
chr1	185290800	185291800	0.8660223432122421
chr1	185290900	185291900	1.02058219656657
chr1	185291000	185292000	1.0966033298333528
chr1	185291100	185292100	1.4706850673800098
chr1	185292500	185293500	2.3941914666848274
chr1	185292600	185293600	1.855558757569816
chr1	185292700	185293700	1.4415315884206137
chr1	185292800	185293800	1.2386571102773831
chr1	185292900	185293900	1.0730639271883458
chr1	185293000	185294000	0.5062739535130294
chr1	185293100	185294100	-0.291740608601074
chr1	185293200	185294200	-0.2127038298928977
chr1	185293300	185294300	-0.3936145661001936
chr1	185293400	185294400	-0.2447515318520888
chr1	185293500	185294500	-0.4056084639516065
chr1	185293600	185294600	-0.2419984039968548
chr1	185293700	185294700	0.06375113174787991
chr1	185293800	185294800	-0.06965556683500261
chr1	185293900	185294900	0.17550836778357665
chr1	185294000	185295000	1.0456904736705597
chr1	185294100	185295100	1.9338438441307904
chr1	185294200	185295200	1.942480743494151
chr1	185294300	185295300	2.2413694941336004
chr1	185294400	185295400	1.3989363760015028
chr1	185294500	185295500	2.0461987498913707
chr1	185294600	185295600	2.5275563489058794
chr1	185294700	185295700	2.562497791089294
chr1	185294800	185295800	2.692568769740656
chr1	185294900	185295900	2.231911782171321
chr1	185295000	185296000	2.3114703077898233
chr1	185295100	185296100	2.2681475865059246
chr1	185295200	185296200	2.4254789591893418
chr1	185295300	185296300	2.3685442781775685
chr1	185295600	185296600	2.816946580084497
chr1	185295700	185296700	3.172512817367524
chr1	185295800	185296800	2.050211620558474
chr1	185295900	185296900	2.5807953772642853
chr1	185296000	185297000	2.117213184581529
chr1	185296100	185297100	1.5159066860963004
chr1	185296200	185297200	1.4072638545123632
chr1	185296300	185297300	1.5168556010454601
chr1	185296400	185297400	2.0649616674398312
chr1	185296500	185297500	1.7710938254050692
chr1	185296600	185297600	1.966888610247374
chr1	185296700	185297700	1.4474542120139169
chr1	185296800	185297800	2.7947599586578846
chr1	185296900	185297900	2.493743760243776
chr1	185297000	185298000	2.842382891749294
chr1	185297100	185298100	3.551571121671352
chr1	185297200	185298200	4.2797603783055465
chr1	185297300	185298300	4.341776971572878
chr1	185297400	185298400	3.4487014616897507
chr1	185297500	185298500	3.012510772273995
chr1	185297600	185298600	2.974052125171715
chr1	185297700	185298700	3.6293129580550736
chr1	185297800	185298800	3.673862912233443
chr1	185297900	185298900	4.126331994514812
chr1	185298000	185299000	4.141028449858118
chr1	185298100	185299100	3.4862980909805383
chr1	185298200	185299200	3.366295090766766
chr1	185298300	185299300	3.133389756888055
chr1	185298400	185299400	3.2171494305375874
chr1	185298500	185299500	3.3107419500000512
chr1	185298600	185299600	3.3118688140003365
chr1	185298700	185299700	3.0303046608186586
chr1	185298800	185299800	3.1288165880276404
chr1	185298900	185299900	3.227790453667573
chr1	185299000	185300000	3.4033573673349484
chr1	185299100	185300100	3.8798702881602125
chr1	185299200	185300200	2.7963901739394075
chr1	185299300	185300300	2.921387794471937
chr1	185299400	185300400	2.9844650593180684
chr1	185299500	185300500	3.6075436407919743
chr1	185299600	185300600	4.1484033347529845
chr1	185299700	185300700	4.292996452949564
chr1	185299800	185300800	3.4697006907744563
chr1	185299900	185300900	2.6593793531059933
chr1	185300000	185301000	2.2908593745549504
chr1	185300100	185301100	2.0708820730814783
chr1	185300200	185301200	3.1625397168668115
chr1	185300300	185301300	2.7332507233834846
chr1	185300400	185301400	2.4266015409586417
chr1	185300500	185301500	2.0927817127222803
chr1	185300600	185301600	2.1026782226509084
chr1	185300700	185301700	1.9064855272465089
chr1	185300800	185301800	2.049183047990379
chr1	185300900	185301900	1.8725406659109325
chr1	185301000	185302000	1.7863752180114552
chr1	185301100	185302100	1.5560569251817191
chr1	185301200	185302200	0.8714797206825633
chr1	185301300	185302300	1.3852478787817963
chr1	185301400	185302400	1.691960442580719
chr1	185301500	185302500	1.6334888611690952
chr1	185301600	185302600	1.4046452324213736
chr1	185301700	185302700	1.5785259389358772
chr1	185301800	185302800	2.0529620228032703
chr1	185301900	185302900	2.4162532352208723
chr1	185302000	185303000	2.979732804606128
chr1	185302100	185303100	3.350893673011806
chr1	185302200	185303200	3.63366968137647
chr1	185302300	185303300	3.3177516989808007
chr1	185302400	185303400	3.7238922767688165
chr1	185302500	185303500	3.939887586057517
chr1	185302600	185303600	3.6281118753129173
chr1	185302700	185303700	2.9764935526120904
chr1	185302800	185303800	2.588047113134042
chr1	185302900	185303900	2.9007698067344347
chr1	185303000	185304000	2.1202452561882907
chr1	185303100	185304100	1.790122795731863
chr1	185303200	185304200	0.9938325120929921
chr1	185303300	185304300	0.21328160482344424
chr1	185303400	185304400	-0.07511556172620258
chr1	185303500	185304500	-0.4729762318675627
chr1	185303600	185304600	-0.23762028633996565
chr1	185303700	185304700	-0.4829324942166213
chr1	185303800	185304800	-0.0603069707593624
chr1	185303900	185304900	0.05656604111500335
chr1	185304000	185305000	0.22648254628077458
chr1	185304100	185305100	-0.023088871628239558
chr1	185304200	185305200	0.7260439868529943
chr1	185304300	185305300	1.0915542365138435
chr1	185304400	185305400	0.9778999076487608
chr1	185304500	185305500	0.9670230939703596
chr1	185304600	185305600	1.5994843382973811
chr1	185304700	185305700	3.195826237533224
chr1	185304800	185305800	3.6589767012072527
chr1	185304900	185305900	3.971688415307786
chr1	185305000	185306000	4.015785154785168
chr1	185305100	185306100	4.65845453025913
chr1	185305200	185306200	4.396753416108348
chr1	185305300	185306300	4.984417278671545
chr1	185305400	185306400	5.181322661291542
chr1	185305500	185306500	5.411351801285457
chr1	185305600	185306600	4.633446358314841
chr1	185305700	185306700	4.274145776379396
chr1	185305800	185306800	3.7758616967394953
chr1	185305900	185306900	3.38495752160553
chr1	185306000	185307000	3.3116910505301083
chr1	185306100	185307100	3.7675010941229936
chr1	185306200	185307200	4.095023093477324
chr1	185306300	185307300	4.094566712204384
chr1	185306400	185307400	3.784370752185803
chr1	185306500	185307500	3.7691812966360585
chr1	185306600	185307600	3.8184151490645486
chr1	185306700	185307700	3.6549216580937363
chr1	185306800	185307800	2.7350597628643234
chr1	185306900	185307900	2.3741504635259565
chr1	185307000	185308000	2.2874418493425694
chr1	185307100	185308100	2.1329852981969637
chr1	185307200	185308200	2.406522657460726
chr1	185307300	185308300	2.0044680107232957
chr1	185307400	185308400	2.7194982023104792
chr1	185307500	185308500	2.1998692759193923
chr1	185307600	185308600	2.038696400698269
chr1	185307700	185308700	1.5197479834099807
chr1	185307800	185308800	2.0497367639297357
chr1	185307900	185308900	2.3935528543281155
chr1	185308000	185309000	2.6219034964297707
chr1	185308100	185309100	2.4544374859957463
chr1	185308200	185309200	2.223406638643867
chr1	185308300	185309300	2.2655261509433577
chr1	185308400	185309400	1.7656371308844738
chr1	185308500	185309500	2.368863685926672
chr1	185308600	185309600	2.3907662215078123
chr1	185308700	185309700	2.980991793993472
chr1	185308800	185309800	3.2827620474535726
chr1	185308900	185309900	3.6524238791041164
chr1	185309000	185310000	3.703053044874964
chr1	185309100	185310100	3.0211812299591516
chr1	185309200	185310200	2.8731291073893064
chr1	185309300	185310300	3.2903837747801017
chr1	185309400	185310400	3.13428421566136
chr1	185309500	185310500	2.599796951173136
chr1	185309600	185310600	2.762402380891369
chr1	185309700	185310700	2.0662347655971014
chr1	185309800	185310800	1.606276380476847
chr1	185309900	185310900	1.0754427895010992
chr1	185310000	185311000	1.3639616787390145
chr1	185310100	185311100	2.2278919093993457
chr1	185310200	185311200	2.2026068874122977
chr1	185310300	185311300	2.496232064647303
chr1	185310400	185311400	2.6750998561505486
chr1	185310500	185311500	2.720441573877638
chr1	185311500	185312500	2.787150777421452
chr1	185311600	185312600	2.287428439946897
chr1	185311700	185312700	1.8938505009460715
chr1	185311800	185312800	2.0460399183140243
chr1	185311900	185312900	2.0563712500207667
chr1	185312000	185313000	2.189901697331678
chr1	185312100	185313100	2.2670090290574016
chr1	185312200	185313200	1.6989050825929382
chr1	185312300	185313300	1.909660838554836
chr1	185312400	185313400	1.5047006223462491
chr1	185312500	185313500	2.0485034099732933
chr1	185312600	185313600	2.4875262969017147
chr1	185312700	185313700	2.6516987414936715
chr1	185312800	185313800	2.3271804508127385
chr1	185312900	185313900	2.0637455717212867
chr1	185313000	185314000	1.6642669333975684
chr1	185313100	185314100	2.2217109104825497
chr1	185313200	185314200	1.757303141093639
chr1	185313300	185314300	1.977478085247032
chr1	185313400	185314400	2.490172031371481
chr1	185313500	185314500	2.253662931299633
chr1	185313600	185314600	1.865833107526684
chr1	185313700	185314700	2.0834743850484245
chr1	185313800	185314800	1.740856370630396
chr1	185313900	185314900	0.7798343340499523
chr1	185314000	185315000	0.9290202484998564
chr1	185314100	185315100	-0.023963478974162983
chr1	185314200	185315200	0.45347306720312797
chr1	185314300	185315300	-0.2296753542325407
chr1	185314400	185315400	-1.1487797878489123
chr1	185314500	185315500	-0.9708345791198864
chr1	185314600	185315600	-1.391641170150785
chr1	185314700	185315700	-1.8174962759633737
chr1	185314800	185315800	-1.4163066206802692
chr1	185314900	185315900	-1.1104467026203448
chr1	185315000	185316000	-1.52027093572234
chr1	185315100	185316100	-1.7794790676130894
chr1	185315200	185316200	-2.4625266412284974
chr1	185315300	185316300	-1.7376006054024602
chr1	185315400	185316400	-1.202192987931035
chr1	185315500	185316500	-1.0564757638237183
chr1	185315600	185316600	0.21688232180499806
chr1	185315700	185316700	1.062908278827261
chr1	185315800	185316800	1.5782077149050977
chr1	185315900	185316900	2.679137101475072
chr1	185316000	185317000	3.1880236860164963
chr1	185316100	185317100	4.004243387859959
chr1	185316200	185317200	4.742761176592687
chr1	185316300	185317300	3.883381463959058
chr1	185316400	185317400	3.734513176336872
chr1	185316500	185317500	3.937237310873993
chr1	185316600	185317600	2.6989358933470817
chr1	185316700	185317700	1.8581695937218017
chr1	185316800	185317800	0.9794735439490704
chr1	185316900	185317900	0.6747392437498002
chr1	185317000	185318000	0.40611612342510206
chr1	185317100	185318100	0.0407291613042317
chr1	185317200	185318200	-0.7120569963029358
chr1	185317300	185318300	-0.2348008159018395
chr1	185317400	185318400	0.043207559743913417
chr1	185317500	185318500	-0.4371972551014045
chr1	185317600	185318600	0.11228327158758067
chr1	185317700	185318700	0.5417873766627276
chr1	185317800	185318800	1.3084430225690324
chr1	185317900	185318900	0.8082880227643732
chr1	185318000	185319000	1.0989511716481373
chr1	185318100	185319100	1.3541630765967518
chr1	185318200	185319200	2.1083896090513665
chr1	185318300	185319300	2.0959284696464597
chr1	185318400	185319400	1.5289681897678569
chr1	185318500	185319500	1.4497466197145437
chr1	185318600	185319600	1.2980461923093582
chr1	185318700	185319700	1.1906250559682032
chr1	185318800	185319800	1.2373795726016867
chr1	185318900	185319900	1.5331052147439077
chr1	185319000	185320000	0.5876242869868841
chr1	185319100	185320100	0.2951036943716786
chr1	185319200	185320200	0.4078070445555458
chr1	185319300	185320300	-0.50662050197784
chr1	185319400	185320400	-0.2775176400460834
chr1	185319500	185320500	-0.3259734990502055
chr1	185319600	185320600	-1.1057715139372624
chr1	185319700	185320700	-2.475504314763643
chr1	185319800	185320800	-3.661973491846673
chr1	185319900	185320900	-5.795491224021077
chr1	185320000	185321000	-6.009543014987984
chr1	185320100	185321100	-6.62849261445035
chr1	185320200	185321200	-8.637321717536535
chr1	185320300	185321300	-9.543786552828085
chr1	185320400	185321400	-9.302837974603245
chr1	185320500	185321500	-9.399799539002096
chr1	185320600	185321600	-8.293468838978374
chr1	185320700	185321700	-7.479532846053939
chr1	185320800	185321800	-6.844177623250531
chr1	185320900	185321900	-4.393874197145602
chr1	185321000	185322000	-3.4194490598666927
chr1	185321100	185322100	-2.498115073072361
chr1	185321200	185322200	-0.8495221912894932
chr1	185321300	185322300	0.5236013358558874
chr1	185321400	185322400	0.6660056887586869
chr1	185321500	185322500	0.7813551879331607
chr1	185321600	185322600	0.7264854086578728
chr1	185321700	185322700	1.2664660374864825
chr1	185321800	185322800	1.621608487848026
chr1	185321900	185322900	1.224143834020043
chr1	185322000	185323000	1.4707463305235238
chr1	185322100	185323100	1.4612528903217428
chr1	185322200	185323200	1.935007155509162
chr1	185323200	185324200	0.8135365448514403
chr1	185323300	185324300	0.46865875216308506
chr1	185323400	185324400	1.3164281602565329
chr1	185323500	185324500	0.6345769227402721
chr1	185323600	185324600	0.0034040234078995656
chr1	185323700	185324700	0.5880936323498385
chr1	185323800	185324800	0.5049510803545535
chr1	185323900	185324900	0.5587013286270409
chr1	185324000	185325000	0.39235384158300524
chr1	185324100	185325100	0.6088136146518776
chr1	185324200	185325200	0.6542275841634064
chr1	185324300	185325300	0.7650486469945921
chr1	185324400	185325400	0.9464571716575658
chr1	185324500	185325500	0.9064848290384224
chr1	185324600	185325600	0.9730777454919096
chr1	185324700	185325700	0.8256125616784485
chr1	185324800	185325800	0.8196685396716415
chr1	185324900	185325900	0.8928686780298638
chr1	185325600	185326600	0.2679934181002854
chr1	185325700	185326700	0.05295306165522632
chr1	185325900	185326900	0.5286709796499314
chr1	185326000	185327000	0.6013567156703681
chr1	185326100	185327100	0.015518406125908763
chr1	185326200	185327200	-0.3755949427799133
chr1	185326300	185327300	-0.4523023778687689
chr1	185326400	185327400	-0.37343077523011264
chr1	185326500	185327500	-0.13247282075006672
chr1	185326600	185327600	0.9410474598283114
chr1	185326700	185327700	0.6122414629225298
chr1	185326800	185327800	0.464828600100019
chr1	185326900	185327900	0.18112476840983915
chr1	185327000	185328000	-0.15386402016747538
chr1	185327100	185328100	0.2942107257946493
chr1	185327200	185328200	0.2652751483236002
chr1	185327300	185328300	0.4805821516439424
chr1	185327400	185328400	0.6862356440363659
chr1	185327500	185328500	0.35699049862963744
chr1	185327600	185328600	-0.04009879722978802
chr1	185327700	185328700	0.3604054198184876
chr1	185327800	185328800	1.3344540440988737
chr1	185327900	185328900	1.4143633361582293
chr1	185328000	185329000	1.6460010305756954
chr1	185328100	185329100	1.6836097037904831
chr1	185328200	185329200	1.1018768253626121
chr1	185328300	185329300	1.5517212556893465
chr1	185328400	185329400	1.0493367662642603
chr1	185328500	185329500	1.4697840237531608
chr1	185328600	185329600	1.6429898374807872
chr1	185328700	185329700	1.8297438839184763
chr1	185328800	185329800	1.0547408585229348
chr1	185328900	185329900	0.5407442697993289
chr1	185329000	185330000	0.9169663025453725
chr1	185329100	185330100	1.1874448838814051
chr1	185329200	185330200	2.136792005735764
chr1	185329300	185330300	1.5141960542717283
chr1	185329400	185330400	2.017059443537573
chr1	185329500	185330500	1.774778464084186
chr1	185329600	185330600	1.7988506766838612
chr1	185329700	185330700	1.524801775655458
chr1	185329800	185330800	1.5372845373344823
chr1	185329900	185330900	2.3020948449251057
chr1	185330000	185331000	2.1195090579672735
chr1	185330100	185331100	1.93592948713266
chr1	185330200	185331200	2.0269588565080348
chr1	185330300	185331300	2.0760080332873967
chr1	185330400	185331400	2.127113764180434
chr1	185330500	185331500	1.8921586745417385
chr1	185330600	185331600	1.6280455136507657
chr1	185330700	185331700	1.3125942448065155
chr1	185330800	185331800	1.6504976853583675
chr1	185330900	185331900	1.0705985605532091
chr1	185331000	185332000	0.6941255307178724
chr1	185331100	185332100	0.7229468708702946
chr1	185331200	185332200	-0.203663370895508
chr1	185331300	185332300	-0.04722813092650265
chr1	185331400	185332400	0.028249878978300395
chr1	185331500	185332500	1.0672459184098604
chr1	185331600	185332600	1.0727230371973555
chr1	185331700	185332700	1.7844506652857106
chr1	185331800	185332800	1.6907583921299558
chr1	185331900	185332900	1.4632008267401186
chr1	185332000	185333000	1.7181890547918257
chr1	185332100	185333100	1.6616126445769468
chr1	185332200	185333200	2.0802750477644483
chr1	185332300	185333300	2.221709163221209
chr1	185332400	185333400	1.9725111475477632
chr1	185333900	185334900	1.6737225944769811
chr1	185334000	185335000	1.6379056860635424
chr1	185334100	185335100	1.5651812983143911
chr1	185334200	185335200	1.5292332135152222
chr1	185335300	185336300	0.3866521385504183
chr1	185335400	185336400	0.18924101897677306
chr1	185335500	185336500	0.2747663751447804
chr1	185335600	185336600	0.723870665721675
chr1	185335700	185336700	0.9181916955171966
chr1	185335800	185336800	0.3324422891920813
chr1	185335900	185336900	0.6531418450669155
chr1	185336000	185337000	0.3888541263458383
chr1	185336100	185337100	0.6819512547629003
chr1	185336200	185337200	0.9466547635844712
chr1	185336300	185337300	1.2760525538840843
chr1	185336400	185337400	1.6421918513492575
chr1	185336500	185337500	1.0820038193400832
chr1	185336600	185337600	0.5294416828639921
chr1	185336700	185337700	0.9371705105501708
chr1	185336800	185337800	1.690766186147725
chr1	185336900	185337900	1.1771503597838069
chr1	185337000	185338000	1.435337911377772
chr1	185337100	185338100	1.352334886999116
chr1	185337200	185338200	1.046248444096442
chr1	185337300	185338300	0.6212791123248207
chr1	185337400	185338400	0.5717686843735291
chr1	185337500	185338500	1.301462050246441
chr1	185337600	185338600	2.217677114443525
chr1	185337700	185338700	2.4498293426121034
chr1	185337800	185338800	2.3961580989634004
chr1	185337900	185338900	2.4185773274378897
chr1	185338000	185339000	2.513758891610715
chr1	185338100	185339100	2.0688443264870666
chr1	185338200	185339200	2.254248693927118
chr1	185338300	185339300	2.806998595150666
chr1	185338400	185339400	2.890921682123352
chr1	185338500	185339500	2.7682092300965824
chr1	185338600	185339600	2.4928706756234345
chr1	185338700	185339700	2.460100896940586
chr1	185338800	185339800	2.545821528788552
chr1	185338900	185339900	2.791288161538221
chr1	185339000	185340000	2.0859734257626292
chr1	185339100	185340100	2.080438788426624
chr1	185339200	185340200	2.5794524949206505
chr1	185339300	185340300	2.1492644533228766
chr1	185339400	185340400	2.1798648523244504
chr1	185339500	185340500	2.0678596118226937
chr1	185339600	185340600	1.6897769065680082
chr1	185339700	185340700	1.2999250570447665
chr1	185339800	185340800	0.8357462910261746
chr1	185339900	185340900	0.4471903891666489
chr1	185340000	185341000	1.0530206367209325
chr1	185340100	185341100	0.9292274665480852
chr1	185340200	185341200	0.9044240462149068
chr1	185340300	185341300	1.5490588637285445
chr1	185340400	185341400	1.5836316627832123
chr1	185340500	185341500	1.379376029759276
chr1	185340600	185341600	1.7944611119415088
chr1	185340700	185341700	1.642089015992282
chr1	185340800	185341800	1.7374725389505088
chr1	185340900	185341900	1.1245977557610352
chr1	185341000	185342000	0.3754134058927525
chr1	185341100	185342100	0.5612156949399603
chr1	185341200	185342200	0.19953678247721007
chr1	185341300	185342300	-0.2480202886697281
chr1	185341400	185342400	0.13247079509682358
chr1	185341500	185342500	0.4289857681816475
chr1	185341600	185342600	0.4751564930068971
chr1	185341700	185342700	0.6896105294638076
chr1	185341800	185342800	0.5224887106603102
chr1	185341900	185342900	1.3178168979046885
chr1	185342000	185343000	1.7248308836433128
chr1	185342100	185343100	2.310250821333677
chr1	185342200	185343200	2.2699350033456405
chr1	185342300	185343300	2.43215984632682
chr1	185342400	185343400	1.8637572181005908
chr1	185342500	185343500	1.5373418152007992
chr1	185342600	185343600	1.3314146895331138
chr1	185342700	185343700	1.376120048971395
chr1	185343300	185344300	1.7266532825896659
chr1	185343400	185344400	2.0446260892557566
chr1	185343500	185344500	0.9574328608692788
chr1	185343600	185344600	1.416999616944406
chr1	185343700	185344700	1.2948143031366928
chr1	185343900	185344900	0.707879970673054
chr1	185344000	185345000	0.4229358468512647
chr1	185344100	185345100	0.06967777644041563
chr1	185344200	185345200	-0.17793103815683786
chr1	185344300	185345300	-0.11417121397990032
chr1	185344400	185345400	-0.3522508265879598
chr1	185344500	185345500	0.24356926555936806
chr1	185344600	185345600	-0.017131928863967406
chr1	185344700	185345700	-0.05997450035847623
chr1	185344800	185345800	-0.1997363602623966
chr1	185344900	185345900	0.34538142890130724
chr1	185345000	185346000	0.20501795126085884
chr1	185345100	185346100	0.7534206125368813
chr1	185345200	185346200	1.2163806705500029
chr1	185345300	185346300	1.220341543304312
chr1	185345400	185346400	1.6817086342630163
chr1	185345500	185346500	1.4887972902667146
chr1	185345600	185346600	1.4265013517574832
chr1	185345700	185346700	1.4479078094935751
chr1	185345800	185346800	1.6669917256331892
chr1	185345900	185346900	1.7523474938797392
chr1	185346000	185347000	1.4289206721432677
chr1	185346100	185347100	1.1646808506919588
chr1	185346200	185347200	0.6652695558722667
chr1	185346300	185347300	-0.0798640358317354
chr1	185346400	185347400	-0.5451955199680099
chr1	185346500	185347500	-0.0804103199749136
chr1	185346600	185347600	-0.19319869929285785
chr1	185346700	185347700	0.6160568727915202
chr1	185346800	185347800	0.6049097380762505
chr1	185346900	185347900	0.6286617783285181
chr1	185347000	185348000	1.0044137407357359
chr1	185347100	185348100	0.9138948603249756
chr1	185347200	185348200	1.4336679145861404
chr1	185347300	185348300	1.9599263261622888
chr1	185347400	185348400	2.0520027073065017
chr1	185347500	185348500	1.290174235158801
chr1	185347600	185348600	1.1740442879676616
chr1	185347700	185348700	0.8594486056128896
chr1	185347800	185348800	0.15879043196546966
chr1	185347900	185348900	0.4484780519715281
chr1	185348000	185349000	-0.19845892089325098
chr1	185348100	185349100	-0.3131068306658683
chr1	185348200	185349200	-0.8564142711433086
chr1	185348300	185349300	-0.6125172488640312
chr1	185348400	185349400	-0.7145004746869854
chr1	185348500	185349500	0.05060432140494523
chr1	185348600	185349600	0.5452259620377309
chr1	185348700	185349700	-0.08068472494366237
chr1	185348800	185349800	0.5450256983096866
chr1	185348900	185349900	-0.6225896460779666
chr1	185349000	185350000	-0.3715433966230656
chr1	185349100	185350100	0.03847020842136666
chr1	185349200	185350200	0.7316846918131076
chr1	185349300	185350300	0.2267779925659778
chr1	185349400	185350400	0.1303227610656849
chr1	185349500	185350500	0.07734275614999413
chr1	185349600	185350600	-0.25408810554173583
chr1	185349700	185350700	-0.13288979761930506
chr1	185349800	185350800	-0.3535335506561756
chr1	185349900	185350900	0.3460597517502734
chr1	185350000	185351000	0.564167764052385
chr1	185350100	185351100	0.08424034110139962
chr1	185350200	185351200	-0.5884530517627373
chr1	185350700	185351700	2.3318022817015653
chr1	185350800	185351800	2.590129443119391
chr1	185350900	185351900	2.97047399222658
chr1	185351000	185352000	3.0268794653174362
chr1	185351100	185352100	2.8641055458672247
chr1	185351200	185352200	2.860824480661217
chr1	185351300	185352300	2.7849821062179534
chr1	185351400	185352400	2.737006304578092
chr1	185351500	185352500	2.197883140082668
chr1	185351600	185352600	1.5261535470364924
chr1	185351700	185352700	1.3412403015198997
chr1	185351800	185352800	1.2904076782907319
chr1	185351900	185352900	1.126947692564226
chr1	185352000	185353000	-0.18159557656627912
chr1	185352100	185353100	0.1093849668882466
chr1	185352200	185353200	0.3490977365218039
chr1	185352300	185353300	0.5819280680093202
chr1	185352400	185353400	0.4089241420051041
chr1	185352500	185353500	0.4547009207071501
chr1	185352600	185353600	0.1833709140653636
chr1	185352700	185353700	0.4163277036807092
chr1	185352800	185353800	0.5855128048007192
chr1	185352900	185353900	0.3526144199463589
chr1	185353600	185354600	1.6994548612100082
chr1	185353800	185354800	1.0029867913413892
chr1	185353900	185354900	0.7807067924077342
chr1	185354000	185355000	0.7359730697799851
chr1	185354100	185355100	0.8808846492527409
chr1	185354200	185355200	1.1778787083075215
chr1	185354300	185355300	1.2603291295274943
chr1	185354400	185355400	0.9927311825757712
chr1	185354500	185355500	1.0436726572437844
chr1	185354600	185355600	0.9822557934202716
chr1	185354700	185355700	1.0388172005250744
chr1	185354800	185355800	1.0076700523501372
chr1	185354900	185355900	1.3755446779050189
chr1	185355000	185356000	0.8908890780699238
chr1	185355100	185356100	0.7756091156032621
chr1	185355200	185356200	0.5678427370712161
chr1	185355300	185356300	0.4519473229783598
chr1	185355400	185356400	1.083988476576026
chr1	185355500	185356500	0.8497704570228226
chr1	185355600	185356600	0.6106562184038054
chr1	185355700	185356700	0.3842345917507552
chr1	185355800	185356800	-0.14284802167983793
chr1	185355900	185356900	0.11100313113082724
chr1	185356000	185357000	0.44071922858665535
chr1	185356100	185357100	0.6433024304331265
chr1	185356200	185357200	0.4226926422458966
chr1	185356300	185357300	1.0549906270339735
chr1	185356400	185357400	0.40094581240055577
chr1	185356500	185357500	0.9905563996148022
chr1	185356600	185357600	1.5252210622144642
chr1	185356700	185357700	1.7307048477157896
chr1	185356800	185357800	2.116137863450273
chr1	185358100	185359100	1.0181258922893015
chr1	185358200	185359200	0.9280541356695444
chr1	185358300	185359300	0.8441124429349254
chr1	185358400	185359400	0.653751570857202
chr1	185358500	185359500	0.6631468067016536
chr1	185358600	185359600	0.8212633409515546
chr1	185358700	185359700	-0.1528064708586449
chr1	185358800	185359800	-0.4283658744933888
chr1	185358900	185359900	-0.3727414882238381
chr1	185359000	185360000	-0.6661187996462111
chr1	185359100	185360100	-0.9212922669202084
chr1	185359200	185360200	-1.0574634104235754
chr1	185359300	185360300	-1.0003044687735445
chr1	185359400	185360400	-0.3925097383777753
chr1	185359500	185360500	-0.055965227092390386
chr1	185359600	185360600	0.5002954787751727
chr1	185359700	185360700	0.5336726833495125
chr1	185359800	185360800	1.1950443316970418
chr1	185359900	185360900	1.1649423669294168
chr1	185360000	185361000	1.3178663612606971
chr1	185360100	185361100	1.8208035976831127
chr1	185360200	185361200	2.0652936595518563
chr1	185360300	185361300	2.0242728439239017
chr1	185360400	185361400	1.6702026083630668
chr1	185360500	185361500	0.9715623531816658
chr1	185360600	185361600	0.5082518970377848
chr1	185360700	185361700	0.6250239949700962
chr1	185360800	185361800	-0.16433870289405986
chr1	185360900	185361900	-0.3496331964459731
chr1	185361000	185362000	-0.19031335073992117
chr1	185361100	185362100	-0.8950906419262339
chr1	185361200	185362200	-0.6574807425230405
chr1	185361300	185362300	-0.8828279788067271
chr1	185361400	185362400	-1.4849681669129502
chr1	185361500	185362500	-1.0887444502239059
chr1	185361600	185362600	-1.3465716950726103
chr1	185361700	185362700	-1.1079429759030537
chr1	185361800	185362800	-1.0092922929050059
chr1	185361900	185362900	-0.7122503463330022
chr1	185362000	185363000	-1.0663268771846794
chr1	185362100	185363100	-0.6393458611841859
chr1	185362200	185363200	-1.1363748955212352
chr1	185362300	185363300	-1.668159858294204
chr1	185362500	185363500	-1.1381103785112412
chr1	185362600	185363600	-0.9716716257531854
chr1	185362700	185363700	-0.5700736605946286
chr1	185362800	185363800	0.08005594623664747
chr1	185362900	185363900	-0.022809473703590502
chr1	185363000	185364000	0.31623656947926515
chr1	185363100	185364100	0.09012819606812436
```
