## Supplemental Datasets for "A genome-wide mutational constraint map quantified from variation in 76,156 human genomes": Supplementary_Data_3.bed (part 51 of 859)

```
chr1	185363200	185364200	0.4779472277226974
chr1	185363300	185364300	1.471521012575213
chr1	185363400	185364400	2.000854159141421
chr1	185363500	185364500	1.5960656071000816
chr1	185363600	185364600	1.462765377476508
chr1	185363700	185364700	0.8842894109673299
chr1	185363800	185364800	0.5262221649703283
chr1	185363900	185364900	0.4510391107950638
chr1	185364000	185365000	0.413874426085053
chr1	185364100	185365100	0.4979097455266906
chr1	185364200	185365200	0.4118516752904269
chr1	185364300	185365300	0.6845862836599318
chr1	185364400	185365400	0.10398518509990284
chr1	185364500	185365500	0.9649877037542888
chr1	185364600	185365600	1.6196192330077397
chr1	185364700	185365700	1.8556894998940159
chr1	185364800	185365800	1.8615646646792177
chr1	185364900	185365900	1.989442394338617
chr1	185365000	185366000	1.8695928867564362
chr1	185365100	185366100	1.9405815806561784
chr1	185365200	185366200	2.21500442370906
chr1	185365300	185366300	1.3147739889777954
chr1	185365400	185366400	1.9493564110919488
chr1	185365500	185366500	1.1786532191598158
chr1	185365600	185366600	1.2274358376760957
chr1	185365700	185366700	0.9927953398257072
chr1	185365800	185366800	0.8588814958108975
chr1	185365900	185366900	0.8381408442530299
chr1	185366000	185367000	0.9891511001793025
chr1	185366100	185367100	0.8731049741788249
chr1	185366200	185367200	0.4174149625246149
chr1	185366300	185367300	1.6903407308433345
chr1	185366400	185367400	1.3829505274558185
chr1	185366500	185367500	2.218563198885125
chr1	185366600	185367600	1.8564355263805232
chr1	185366700	185367700	1.9977159651223169
chr1	185366800	185367800	2.3842460860140275
chr1	185366900	185367900	1.9682133762854424
chr1	185367000	185368000	1.5831113114078341
chr1	185367100	185368100	1.926134910324988
chr1	185367200	185368200	1.4685165244011205
chr1	185367300	185368300	1.5132351426995436
chr1	185367400	185368400	0.5825176617404735
chr1	185367500	185368500	0.006041048137504419
chr1	185367600	185368600	-0.3134964713282477
chr1	185367700	185368700	0.03943385477969567
chr1	185367800	185368800	-0.3675459034915875
chr1	185367900	185368900	-0.2549730551693871
chr1	185368000	185369000	-0.28327600518009854
chr1	185368100	185369100	-0.2986546839039337
chr1	185368200	185369200	0.3621758388121805
chr1	185368300	185369300	0.07269214824706981
chr1	185368400	185369400	0.6160128480491049
chr1	185368500	185369500	0.7376904881655394
chr1	185368600	185369600	0.5891903194900608
chr1	185368700	185369700	0.6055100834625218
chr1	185368800	185369800	0.1410463743097545
chr1	185368900	185369900	0.19551122391159487
chr1	185369000	185370000	0.3950493200319858
chr1	185369100	185370100	0.05008648838652559
chr1	185369200	185370200	0.16393417022742388
chr1	185369300	185370300	0.031635965325849835
chr1	185369400	185370400	0.108184043467991
chr1	185369500	185370500	0.7160856463012922
chr1	185369600	185370600	1.2740797209868842
chr1	185369700	185370700	0.2730383214235352
chr1	185369800	185370800	0.5114133192812942
chr1	185369900	185370900	0.7143780277339349
chr1	185370000	185371000	0.9221079763145549
chr1	185370100	185371100	0.8260594398767869
chr1	185370200	185371200	0.28394906991272545
chr1	185370300	185371300	-0.0751710205446361
chr1	185370400	185371400	-0.18049342781353864
chr1	185371600	185372600	-0.3448041314649715
chr1	185371700	185372700	-0.8588262010987194
chr1	185371800	185372800	-1.0624991197914582
chr1	185371900	185372900	-1.479199151360974
chr1	185372000	185373000	-1.0878110025496166
chr1	185372100	185373100	-1.049512289704892
chr1	185372200	185373200	-0.5465301795579238
chr1	185372300	185373300	-0.4579078587592349
chr1	185372400	185373400	-0.27108917788350256
chr1	185372500	185373500	-0.4965554029669423
chr1	185372600	185373600	-0.2399792321026181
chr1	185372700	185373700	0.3470813374016421
chr1	185372800	185373800	0.3730196139183162
chr1	185372900	185373900	1.1267782847257208
chr1	185373000	185374000	1.4089649749000572
chr1	185373100	185374100	1.5324172465282364
chr1	185373200	185374200	1.651471242970289
chr1	185373300	185374300	1.7960822759050843
chr1	185373400	185374400	1.1032276445119396
chr1	185373500	185374500	1.215268591096707
chr1	185373600	185374600	1.2402021478557748
chr1	185373700	185374700	0.9773511522299462
chr1	185373800	185374800	1.4396771127891848
chr1	185373900	185374900	1.2316397258257932
chr1	185374000	185375000	0.9274293798303087
chr1	185374100	185375100	0.9699926570425741
chr1	185374200	185375200	0.9287434599815628
chr1	185374300	185375300	0.7448893534892237
chr1	185374400	185375400	1.123584629466777
chr1	185374500	185375500	1.3704324159087846
chr1	185374600	185375600	1.3780798241436731
chr1	185374700	185375700	1.6148144847996082
chr1	185374800	185375800	1.25558835356451
chr1	185374900	185375900	1.225991285849534
chr1	185375000	185376000	1.6917701924105284
chr1	185375100	185376100	1.5809187610601545
chr1	185375200	185376200	1.2258755429819663
chr1	185375300	185376300	1.1405295010004717
chr1	185375400	185376400	1.4317954355911164
chr1	185375500	185376500	1.5848201878544892
chr1	185375600	185376600	1.5484332626105244
chr1	185375700	185376700	0.5837531187255905
chr1	185375800	185376800	0.968757201581702
chr1	185375900	185376900	0.8067402945677091
chr1	185376000	185377000	0.47697374125170966
chr1	185376100	185377100	0.6942575506057499
chr1	185376200	185377200	1.0937609898696448
chr1	185376300	185377300	1.3352846000915253
chr1	185376400	185377400	1.5688404272126983
chr1	185376500	185377500	1.5005072181023305
chr1	185376600	185377600	1.2166874118933904
chr1	185376700	185377700	1.9226461094230167
chr1	185376800	185377800	1.5351132125866616
chr1	185379000	185380000	-2.5619916134556404
chr1	185379100	185380100	-2.821358625183444
chr1	185379200	185380200	-2.8507998886965065
chr1	185380800	185381800	-4.742726418068061
chr1	185380900	185381900	-4.676756786857263
chr1	185381000	185382000	-4.635269191359476
chr1	185381100	185382100	-4.157783457486239
chr1	185381200	185382200	-4.5707558197113185
chr1	185381300	185382300	-4.784734085826169
chr1	185381400	185382400	-4.631434321767874
chr1	185381500	185382500	-5.2401194294368985
chr1	185381600	185382600	-5.748265501484236
chr1	185381700	185382700	-6.2942965312260855
chr1	185381800	185382800	-6.205118025649493
chr1	185381900	185382900	-6.576178808948282
chr1	185382000	185383000	-6.4726479994799435
chr1	185382100	185383100	-7.426284537327152
chr1	185382200	185383200	-6.713072812500421
chr1	185382300	185383300	-5.578446842959198
chr1	185382400	185383400	-5.136256384343299
chr1	185382500	185383500	-4.681890360486512
chr1	185382600	185383600	-4.341725200123555
chr1	185382700	185383700	-4.0436772594716945
chr1	185382800	185383800	-3.585722561872536
chr1	185382900	185383900	-3.4893338992124416
chr1	185383000	185384000	-3.1358534590431084
chr1	185383100	185384100	-3.124108719977355
chr1	185383200	185384200	-2.9216296526601253
chr1	185383300	185384300	-2.762162834586752
chr1	185383400	185384400	-2.988263228680707
chr1	185383500	185384500	-2.8675442822893262
chr1	185383600	185384600	-2.1209239857448408
chr1	185383700	185384700	-1.608425214475039
chr1	185383800	185384800	-1.7272303848890511
chr1	185383900	185384900	-1.495772028324417
chr1	185384000	185385000	-2.3720785626528507
chr1	185384100	185385100	-2.8740056456671317
chr1	185385200	185386200	-0.6624601843985788
chr1	185385300	185386300	-0.5037667018881891
chr1	185385400	185386400	-0.2562719676859881
chr1	185385500	185386500	-0.5558883749716308
chr1	185385600	185386600	-0.4064592243265986
chr1	185385700	185386700	-1.2968571879256132
chr1	185385800	185386800	-0.8100464948264511
chr1	185385900	185386900	-1.5648118451942319
chr1	185386000	185387000	-0.9059585448800122
chr1	185386100	185387100	-0.6031905220094155
chr1	185386200	185387200	-0.18070952280198704
chr1	185386300	185387300	-0.6644080411076242
chr1	185386400	185387400	-1.034712204629254
chr1	185387500	185388500	-0.8397845267147389
chr1	185387600	185388600	-0.6969586924836174
chr1	185387700	185388700	-0.914649913141074
chr1	185387800	185388800	-0.8002900320147254
chr1	185387900	185388900	-0.5508238125157469
chr1	185388000	185389000	-0.4045642184861652
chr1	185388100	185389100	-0.1940391137907102
chr1	185388200	185389200	-0.01724106365437273
chr1	185388300	185389300	0.11555326822779505
chr1	185388400	185389400	0.13822654236298945
chr1	185388500	185389500	0.16047933188787
chr1	185388600	185389600	0.19752402764717772
chr1	185388700	185389700	0.2390880899016377
chr1	185388800	185389800	0.4969245617108843
chr1	185388900	185389900	0.2613847153711147
chr1	185389000	185390000	0.3246954630927822
chr1	185389100	185390100	-0.05789291185028887
chr1	185389200	185390200	-0.2116603259601333
chr1	185389300	185390300	-0.4064803776588997
chr1	185389400	185390400	-0.8632252395679495
chr1	185389500	185390500	-0.7985038589585071
chr1	185389600	185390600	-1.015652479889009
chr1	185389700	185390700	-1.063605873090692
chr1	185389800	185390800	-0.8428317952181779
chr1	185389900	185390900	-0.5082469984460993
chr1	185390000	185391000	-0.12664399216700717
chr1	185390100	185391100	1.0769107068486723
chr1	185390200	185391200	0.7924047835223601
chr1	185390300	185391300	0.8967728153810873
chr1	185390400	185391400	1.0382927800086106
chr1	185390500	185391500	1.2276392588746303
chr1	185390600	185391600	1.5872217658533168
chr1	185390700	185391700	1.3238583447210803
chr1	185390800	185391800	0.6342678577615632
chr1	185390900	185391900	0.990828624725178
chr1	185391000	185392000	0.41798597384998
chr1	185391100	185392100	-0.30202677460443456
chr1	185391200	185392200	0.05873182919044601
chr1	185391300	185392300	0.5083023873783518
chr1	185391400	185392400	0.31199904471012785
chr1	185391500	185392500	0.574682775171828
chr1	185391600	185392600	-0.07376580372264957
chr1	185391700	185392700	0.1411558604566941
chr1	185391800	185392800	0.3221388331425101
chr1	185391900	185392900	0.5010140760799624
chr1	185392000	185393000	0.7774437079802091
chr1	185392100	185393100	0.9564461887381996
chr1	185392200	185393200	0.4238130603152341
chr1	185392300	185393300	-0.005967359106249629
chr1	185392400	185393400	-0.01728893924383371
chr1	185392500	185393500	-0.5549156060181026
chr1	185393600	185394600	-0.5166130947218113
chr1	185393700	185394700	-0.3089812086604309
chr1	185393800	185394800	0.4601835175382224
chr1	185393900	185394900	0.6047225715893693
chr1	185394000	185395000	0.7997223694206979
chr1	185394100	185395100	1.1004661935072524
chr1	185395600	185396600	0.3650938194863679
chr1	185395700	185396700	1.012789162868182
chr1	185395800	185396800	1.1228769554920042
chr1	185395900	185396900	1.0611731819447856
chr1	185396000	185397000	0.8079457713935952
chr1	185396100	185397100	1.1517086257787232
chr1	185396200	185397200	1.328999756470562
chr1	185396300	185397300	1.7397047031276376
chr1	185396400	185397400	2.090020862235968
chr1	185396500	185397500	2.544199489861805
chr1	185396600	185397600	2.166492924573016
chr1	185396700	185397700	1.7404751422424458
chr1	185396800	185397800	1.6758905246393272
chr1	185396900	185397900	1.409880773232581
chr1	185397000	185398000	1.729217570747613
chr1	185397100	185398100	1.820280588336409
chr1	185397200	185398200	1.8085381174986512
chr1	185397300	185398300	1.7259635801017774
chr1	185397400	185398400	1.4276200427355392
chr1	185397500	185398500	1.5040746285241249
chr1	185397600	185398600	1.5489382755233991
chr1	185397700	185398700	1.59442474575564
chr1	185397800	185398800	1.4496060033767355
chr1	185397900	185398900	2.198578013807244
chr1	185398000	185399000	1.968872901340559
chr1	185398100	185399100	1.754164569535731
chr1	185398200	185399200	1.3008760766461236
chr1	185398300	185399300	1.1067134395792884
chr1	185398400	185399400	1.2780241364252969
chr1	185398500	185399500	1.2742234121030065
chr1	185398600	185399600	1.6766520678378896
chr1	185398700	185399700	1.8951471602483907
chr1	185398800	185399800	2.0560319530550584
chr1	185398900	185399900	1.5958174538601095
chr1	185399000	185400000	2.3692629503169833
chr1	185399100	185400100	1.954464027046192
chr1	185399200	185400200	2.053276400162386
chr1	185399300	185400300	1.9854807031238653
chr1	185399400	185400400	1.6338565739090645
chr1	185399500	185400500	1.5194706558314766
chr1	185399600	185400600	1.9012153940958951
chr1	185399700	185400700	2.080960669822184
chr1	185399800	185400800	2.1943812614597453
chr1	185399900	185400900	2.1062250763869006
chr1	185400000	185401000	1.3736444882176948
chr1	185400100	185401100	1.942606506640515
chr1	185400200	185401200	2.066016290446236
chr1	185400300	185401300	2.1003475455154987
chr1	185400400	185401400	2.4520320288544526
chr1	185400500	185401500	2.6447098310024524
chr1	185400600	185401600	1.927636782670693
chr1	185400700	185401700	1.4437799850677082
chr1	185400800	185401800	1.2626478249872406
chr1	185400900	185401900	1.3735830198903562
chr1	185401000	185402000	1.5024367776720955
chr1	185401100	185402100	1.0596686358588872
chr1	185402200	185403200	1.1957177083327375
chr1	185402300	185403300	1.538881539739958
chr1	185402400	185403400	1.6455521566067808
chr1	185402500	185403500	1.6000513359826571
chr1	185402600	185403600	1.1354637642467096
chr1	185402700	185403700	1.6507163487752563
chr1	185402800	185403800	1.0344263765434738
chr1	185402900	185403900	0.568321268520286
chr1	185403000	185404000	0.6732814726752554
chr1	185404300	185405300	1.8278084395745904
chr1	185404400	185405400	1.7435015317805582
chr1	185404500	185405500	1.8178579465253808
chr1	185404600	185405600	2.122730077270597
chr1	185404700	185405700	1.822148992296928
chr1	185404800	185405800	1.9518389756385144
chr1	185404900	185405900	1.9730839596802725
chr1	185405000	185406000	2.1452843068174983
chr1	185405100	185406100	2.077124127907616
chr1	185405200	185406200	1.580255023237676
chr1	185405300	185406300	1.2888887638832067
chr1	185405400	185406400	1.808064850816684
chr1	185405500	185406500	0.9312298618782664
chr1	185405600	185406600	0.4237652978218812
chr1	185405700	185406700	0.32389181847657883
chr1	185405800	185406800	-0.004964321380719032
chr1	185407200	185408200	-0.4901713573890042
chr1	185407300	185408300	-0.4425351776489699
chr1	185407400	185408400	1.0694051534416529
chr1	185407500	185408500	2.462853208962005
chr1	185407600	185408600	2.5153502542732205
chr1	185407700	185408700	2.724698474754647
chr1	185407800	185408800	2.456067323897809
chr1	185407900	185408900	2.545185495307738
chr1	185408000	185409000	2.5700666294193315
chr1	185408100	185409100	2.8101220107615705
chr1	185408200	185409200	2.9024029845218884
chr1	185408300	185409300	3.196154571165536
chr1	185408400	185409400	2.1048307423748622
chr1	185408500	185409500	1.20640893387757
chr1	185408600	185409600	1.4628788909581143
chr1	185408700	185409700	1.3650045001773097
chr1	185408800	185409800	1.05602205767704
chr1	185408900	185409900	0.376131406447594
chr1	185409000	185410000	0.02222873110445187
chr1	185409100	185410100	0.16561900911441346
chr1	185409200	185410200	-0.3580550950452978
chr1	185409300	185410300	-0.647106829467304
chr1	185409400	185410400	-0.21095130947514973
chr1	185409500	185410500	-0.06548355995111363
chr1	185409600	185410600	-1.0487122172071268
chr1	185409700	185410700	-0.8445678688015509
chr1	185409800	185410800	-1.477584330400494
chr1	185409900	185410900	-0.4389513174752296
chr1	185410000	185411000	-0.9409684935682677
chr1	185410100	185411100	-1.1873746314513582
chr1	185410200	185411200	-0.6556489746493357
chr1	185410300	185411300	-0.57802198950078
chr1	185410400	185411400	-0.7581006229505789
chr1	185410500	185411500	-0.4830041110125719
chr1	185410600	185411600	-0.04745360470217617
chr1	185410700	185411700	-0.7348890025880841
chr1	185410800	185411800	-0.11523820778910747
chr1	185410900	185411900	-1.0824499530753415
chr1	185411000	185412000	-0.6875816256264689
chr1	185411100	185412100	-0.6202180140992792
chr1	185411200	185412200	-1.057180088536223
chr1	185411300	185412300	-1.5511204123780566
chr1	185411400	185412400	-1.3788852083700842
chr1	185411500	185412500	-1.6926354786241828
chr1	185411600	185412600	-1.846618758628952
chr1	185411700	185412700	-1.1457262992376778
chr1	185411800	185412800	-0.8965187960578659
chr1	185411900	185412900	-0.09605498593527967
chr1	185412000	185413000	1.122051929897167
chr1	185412100	185413100	0.3445065354319596
chr1	185412200	185413200	0.2896487478517222
chr1	185412300	185413300	0.69901327940054
chr1	185412400	185413400	0.5930715918480698
chr1	185412500	185413500	0.7353059072725535
chr1	185412600	185413600	0.4891639187042671
chr1	185412700	185413700	0.2136745887566589
chr1	185412800	185413800	0.0235917741238272
chr1	185412900	185413900	-0.004741014601633489
chr1	185413000	185414000	-0.8181805296234201
chr1	185413100	185414100	-0.4177982230036007
chr1	185413200	185414200	0.026926703027542825
chr1	185413300	185414300	0.41561395988244304
chr1	185413400	185414400	0.5201168169548357
chr1	185413500	185414500	0.3019740311123781
chr1	185413600	185414600	0.7837801187740088
chr1	185413700	185414700	1.2100001919139594
chr1	185413800	185414800	1.4452218597527655
chr1	185413900	185414900	1.4445305532788606
chr1	185414000	185415000	1.624477429925541
chr1	185414100	185415100	1.1827207661113823
chr1	185414200	185415200	0.778343452807913
chr1	185414300	185415300	-0.23653648911891725
chr1	185414400	185415400	-0.03460703361558628
chr1	185414500	185415500	0.7707954380030189
chr1	185414600	185415600	0.6462199298098927
chr1	185414700	185415700	0.2067072642235694
chr1	185414800	185415800	-0.4343838299867501
chr1	185414900	185415900	-0.7132540314560496
chr1	185415000	185416000	-0.7989266631692227
chr1	185415100	185416100	-0.10605490600367254
chr1	185415200	185416200	-0.2307088161494262
chr1	185415300	185416300	0.3191351659619839
chr1	185415400	185416400	0.8063011444325814
chr1	185415500	185416500	0.623014696236007
chr1	185415600	185416600	0.5474486060495436
chr1	185415700	185416700	0.9344192579553046
chr1	185415800	185416800	1.3861577194515389
chr1	185415900	185416900	1.544549393021598
chr1	185416000	185417000	2.023507679365849
chr1	185416100	185417100	1.5257870686930295
chr1	185416200	185417200	1.3254398239163998
chr1	185416300	185417300	1.5517708373049828
chr1	185416400	185417400	0.6872153082155642
chr1	185416500	185417500	0.9706695998707866
chr1	185416600	185417600	1.119555744552051
chr1	185416700	185417700	0.8510145261136216
chr1	185416800	185417800	0.4673185284569013
chr1	185416900	185417900	0.7168877887622651
chr1	185417000	185418000	0.09222083755040297
chr1	185417100	185418100	0.1936239015716338
chr1	185417200	185418200	0.84760091614361
chr1	185417300	185418300	0.6865412799117362
chr1	185417400	185418400	0.3354799117207029
chr1	185417500	185418500	-0.7810918766716843
chr1	185417600	185418600	-1.21281063735766
chr1	185417700	185418700	-1.2855273019180466
chr1	185417800	185418800	-1.0467271254709645
chr1	185417900	185418900	-0.964754622294878
chr1	185418000	185419000	0.06535764280136121
chr1	185418100	185419100	0.2263587931454617
chr1	185418200	185419200	0.4492217672696829
chr1	185418300	185419300	0.29519745460761915
chr1	185418400	185419400	0.9275538569690724
chr1	185418500	185419500	1.3901924926934055
chr1	185418600	185419600	1.5523078104604395
chr1	185418700	185419700	1.4801513464000793
chr1	185418800	185419800	1.2198334195214613
chr1	185418900	185419900	0.9986782863290514
chr1	185419000	185420000	0.4146812517823468
chr1	185419100	185420100	0.19251904006329867
chr1	185419200	185420200	-0.26128638566923945
chr1	185419300	185420300	0.10318767055608198
chr1	185419400	185420400	0.07938465257540163
chr1	185419500	185420500	0.12196771145115695
chr1	185419600	185420600	0.7487009423100892
chr1	185419700	185420700	0.9420214835406696
chr1	185419800	185420800	1.5562965952744892
chr1	185419900	185420900	1.5202588761570337
chr1	185420000	185421000	1.0933370973384542
chr1	185420100	185421100	1.1317713977784074
chr1	185420200	185421200	0.9618911903460312
chr1	185420300	185421300	0.9172709830743976
chr1	185420400	185421400	0.8232501154281421
chr1	185420500	185421500	0.4532705983649105
chr1	185420600	185421600	-0.7448450091377649
chr1	185420700	185421700	-0.6370148665216002
chr1	185420800	185421800	-0.5660347586790763
chr1	185420900	185421900	-1.2051817527281763
chr1	185421000	185422000	-1.0679587323228126
chr1	185421100	185422100	-1.0436456019125693
chr1	185421200	185422200	-0.9991921998874348
chr1	185421300	185422300	-0.9720701955548255
chr1	185421400	185422400	-0.9503136617218176
chr1	185421500	185422500	-1.2281535540003388
chr1	185421600	185422600	-0.5562750264709907
chr1	185421700	185422700	-0.809560180756225
chr1	185421800	185422800	-1.5849617888485208
chr1	185421900	185422900	-2.045927570419583
chr1	185422000	185423000	-1.8541876072556407
chr1	185422100	185423100	-1.8284147013476288
chr1	185422200	185423200	-1.9249992497030843
chr1	185422300	185423300	-1.571581563705483
chr1	185422400	185423400	-1.3414262966973307
chr1	185422500	185423500	-0.5914625934369458
chr1	185422600	185423600	-0.8230042120903753
chr1	185422700	185423700	-1.2687393349937115
chr1	185422800	185423800	-1.2860003265934008
chr1	185422900	185423900	0.11803503367133845
chr1	185423000	185424000	-0.3993680453850032
chr1	185423100	185424100	-0.04669310471912338
chr1	185423200	185424200	-0.5220420162638342
chr1	185423300	185424300	-1.3360143128632789
chr1	185423400	185424400	-1.7940308800473592
chr1	185423500	185424500	-2.012283517299391
chr1	185423600	185424600	-2.3068906402337626
chr1	185423700	185424700	-1.9879820061881568
chr1	185423800	185424800	-1.6101727767138836
chr1	185423900	185424900	-2.4167646208131965
chr1	185424000	185425000	-2.3028027751897846
chr1	185424100	185425100	-2.3842777990052872
chr1	185424200	185425200	-1.7965184499504343
chr1	185424300	185425300	-1.3908926346792223
chr1	185424400	185425400	-1.4016684683528111
chr1	185424500	185425500	-1.5414805530467786
chr1	185424600	185425600	-1.5543506865619172
chr1	185424700	185425700	-1.5518858388547372
chr1	185424800	185425800	-0.6917741084622407
chr1	185424900	185425900	0.3222400284114545
chr1	185425000	185426000	0.64015016830958
chr1	185425100	185426100	0.8164967590267825
chr1	185425200	185426200	1.2731679291507805
chr1	185425300	185426300	1.1634477461774526
chr1	185425400	185426400	1.2265452288241576
chr1	185425500	185426500	1.2520307676999356
chr1	185425600	185426600	1.69554445079037
chr1	185425700	185426700	1.7153789789787892
chr1	185425800	185426800	0.5325913050222375
chr1	185425900	185426900	-0.2360101604671616
chr1	185426000	185427000	-0.3033724901964677
chr1	185426100	185427100	-1.2893572468016972
chr1	185426200	185427200	-1.3341337844531278
chr1	185426300	185427300	-0.8441035661346667
chr1	185426400	185427400	-0.6075469394827409
chr1	185426500	185427500	-0.59181398083037
chr1	185426600	185427600	-0.4576907234320741
chr1	185426700	185427700	-0.3468904088100824
chr1	185426800	185427800	-0.40219136284553625
chr1	185426900	185427900	0.07795134595593471
chr1	185427000	185428000	-0.16163328897221318
chr1	185427100	185428100	0.4795635646007492
chr1	185427200	185428200	0.3155260944044173
chr1	185427300	185428300	-0.1247414683328119
chr1	185427400	185428400	-0.4776941774249411
chr1	185427500	185428500	-0.5243096803982822
chr1	185427600	185428600	-0.31569401341584513
chr1	185427700	185428700	-1.2648850298920908
chr1	185427800	185428800	-1.4789603717966304
chr1	185427900	185428900	-1.6417922739545083
chr1	185428000	185429000	-1.33432005370115
chr1	185428100	185429100	-1.2728133465497051
chr1	185428200	185429200	-1.6357392607440635
chr1	185428300	185429300	-1.6040915305518963
chr1	185428400	185429400	-1.5897918510137583
chr1	185428500	185429500	-1.1254603112831645
chr1	185428600	185429600	-1.080523172281097
chr1	185428700	185429700	-0.02442699638735269
chr1	185428800	185429800	0.38900427034615376
chr1	185428900	185429900	0.6223814376590262
chr1	185429000	185430000	0.23865357492759925
chr1	185429100	185430100	0.1426150444555386
chr1	185429200	185430200	0.7104174778518925
chr1	185429300	185430300	0.7815813747611863
chr1	185429400	185430400	0.7239879818820391
chr1	185429500	185430500	0.7322567564361174
chr1	185429600	185430600	-0.08676789671067946
chr1	185429700	185430700	-0.4184576476231107
chr1	185429800	185430800	-1.2109456465002717
chr1	185429900	185430900	-1.1912669227735635
chr1	185430000	185431000	-1.0097346642174954
chr1	185430100	185431100	-1.1744647979278555
chr1	185430200	185431200	-1.5021770434731128
chr1	185430300	185431300	-1.6431935666479
chr1	185430400	185431400	-1.7298048858510306
chr1	185430500	185431500	-2.701805750844626
chr1	185430900	185431900	1.2643494817429628
chr1	185431000	185432000	1.154064835892501
chr1	185431100	185432100	0.4899167074915241
chr1	185431200	185432200	0.7971235509706808
chr1	185431300	185432300	0.4821454015362779
chr1	185431400	185432400	0.7719269842040108
chr1	185431500	185432500	0.6876760725570265
chr1	185431600	185432600	1.2026252600216494
chr1	185431700	185432700	0.9345487358902524
chr1	185431800	185432800	0.13305564454100527
chr1	185431900	185432900	0.08097534104730952
chr1	185432000	185433000	0.11919042221125137
chr1	185432100	185433100	-0.04198366366750849
chr1	185432200	185433200	-0.10774168210329008
chr1	185432300	185433300	-0.3053042640320977
chr1	185432400	185433400	-1.423827697466754
chr1	185432500	185433500	-1.8890721986104464
chr1	185432600	185433600	-2.0448296841609714
chr1	185432700	185433700	-2.7553324224754583
chr1	185432800	185433800	-2.6235302572373658
chr1	185432900	185433900	-3.0423166331647984
chr1	185433000	185434000	-2.9977335983263753
chr1	185433100	185434100	-2.12582422143726
chr1	185433200	185434200	-2.175755793672105
chr1	185433300	185434300	-1.9125854426953068
chr1	185433400	185434400	-1.1062700983160592
chr1	185433500	185434500	-0.4092047279900322
chr1	185433600	185434600	-0.8250323661681941
chr1	185433700	185434700	-0.4965116531959008
chr1	185433800	185434800	-0.5388084785186126
chr1	185433900	185434900	-0.21406205836096784
chr1	185434000	185435000	-0.02509615592398993
chr1	185434100	185435100	-0.6323601433260542
chr1	185434200	185435200	-0.6542905829868476
chr1	185434300	185435300	-1.3099061461482313
chr1	185434400	185435400	-1.2657730566383831
chr1	185434500	185435500	-1.6429002425630883
chr1	185434600	185435600	-1.471179565598899
chr1	185434700	185435700	-1.1935748265830586
chr1	185434800	185435800	-0.9421519874935794
chr1	185434900	185435900	-0.4188457762581384
chr1	185435000	185436000	-0.611911073127776
chr1	185435100	185436100	-0.7569148905120313
chr1	185435200	185436200	-0.7764569900614001
chr1	185435300	185436300	0.03132638446672408
chr1	185435400	185436400	-0.5235324616762363
chr1	185435500	185436500	-0.8053564223087306
chr1	185435600	185436600	-0.8879360692721701
chr1	185435700	185436700	-0.4350824033516777
chr1	185435800	185436800	-0.5293003079416665
chr1	185435900	185436900	-0.8600843428019931
chr1	185436000	185437000	-0.9590530837656108
chr1	185436100	185437100	-0.8203971684982878
chr1	185436200	185437200	-0.35435717462993144
chr1	185436300	185437300	-0.4538918206832041
chr1	185436400	185437400	0.11594834071422501
chr1	185436500	185437500	0.5766788247455196
chr1	185436600	185437600	0.971282366266934
chr1	185436700	185437700	0.21451406743177667
chr1	185436800	185437800	-0.13186441295690898
chr1	185436900	185437900	0.5318783661495724
chr1	185437000	185438000	0.28350595930405403
chr1	185437100	185438100	0.7320425391933595
chr1	185437200	185438200	0.0699481224851323
chr1	185437300	185438300	-0.04964478522861128
chr1	185437400	185438400	-0.10440130856747287
chr1	185437500	185438500	0.40990267794658863
chr1	185437600	185438600	0.2184038314907896
chr1	185437700	185438700	0.2276049279162241
chr1	185437800	185438800	0.9452872812410114
chr1	185437900	185438900	0.13639117557698208
chr1	185438000	185439000	0.1545612391595047
chr1	185438100	185439100	-0.19499071646200306
chr1	185438200	185439200	0.07477490240895683
chr1	185438300	185439300	0.1529856087272228
chr1	185438400	185439400	-0.045537245412321986
chr1	185438500	185439500	-0.6575816749141565
chr1	185438600	185439600	-0.38452954650068455
chr1	185438700	185439700	-0.3891841583016472
chr1	185438800	185439800	-0.7461243638447883
chr1	185438900	185439900	-0.3311687307538809
chr1	185439000	185440000	0.33576933891693744
chr1	185439100	185440100	0.5313545793708742
chr1	185439200	185440200	0.3257874520503127
chr1	185439300	185440300	0.03271189771240975
chr1	185439400	185440400	0.5256492060036948
chr1	185439500	185440500	1.21240177884059
chr1	185439600	185440600	1.5404862979810294
chr1	185439700	185440700	1.510969389570421
chr1	185439800	185440800	1.5931925302359309
chr1	185440900	185441900	-1.4929657698131509
chr1	185441000	185442000	-0.46586332332768726
chr1	185441100	185442100	-0.8525745594572568
chr1	185441200	185442200	-0.8208673243636094
chr1	185441300	185442300	-1.3186969761160359
chr1	185441400	185442400	-1.047151874110129
chr1	185441500	185442500	-0.9101184612414526
chr1	185441600	185442600	-0.8764775820626248
chr1	185441700	185442700	-0.3894346691819767
chr1	185441800	185442800	-0.008585728021708795
chr1	185441900	185442900	0.04646413670686264
chr1	185442000	185443000	-0.11285048927287855
chr1	185442100	185443100	-0.03332354944933105
chr1	185442200	185443200	-0.07430103699651884
chr1	185442300	185443300	-0.009155483955686949
chr1	185442400	185443400	-0.11608678649429342
chr1	185442500	185443500	0.17456110384094106
chr1	185442600	185443600	0.8690888449591349
chr1	185442700	185443700	0.7241516744556923
chr1	185442800	185443800	1.09642940014688
chr1	185442900	185443900	1.1349421052683943
chr1	185443000	185444000	0.7176250326870146
chr1	185443100	185444100	0.7075323857497611
chr1	185443200	185444200	0.8887241624157334
chr1	185443800	185444800	-0.09824145484053796
chr1	185443900	185444900	0.15467972009928446
chr1	185444100	185445100	0.6354234402729451
chr1	185444200	185445200	0.8903566920401107
chr1	185444300	185445300	0.7234077186310462
chr1	185444400	185445400	0.9870450526933476
chr1	185444500	185445500	0.7930392306224993
chr1	185444600	185445600	0.8458348389008528
chr1	185444700	185445700	0.32966928572625315
chr1	185444800	185445800	0.6040423656899995
chr1	185444900	185445900	0.5197192631953346
chr1	185445000	185446000	0.20917251477251475
chr1	185445100	185446100	0.06706586462380762
chr1	185445200	185446200	0.07090089302779133
chr1	185445300	185446300	-0.19404726699643687
chr1	185445400	185446400	-0.2472917418921086
chr1	185445500	185446500	0.2385718962726389
chr1	185445600	185446600	-0.8403726413144862
chr1	185445700	185446700	0.00930099329365045
chr1	185445800	185446800	0.1815086050149246
chr1	185445900	185446900	0.4753204126420062
chr1	185446000	185447000	0.4521019281920191
chr1	185446100	185447100	-0.2535603310393447
chr1	185446200	185447200	-0.8935997601587705
chr1	185446300	185447300	-0.7310417192832791
chr1	185446400	185447400	-0.4005158533362112
chr1	185446500	185447500	-0.6252861781086275
chr1	185446600	185447600	-0.2171884815434863
chr1	185446700	185447700	-0.4940817265507874
chr1	185446800	185447800	-0.9969863426212996
chr1	185446900	185447900	-2.0279450173075797
chr1	185447000	185448000	-1.7072689198835693
chr1	185447100	185448100	-0.9505175879969564
chr1	185447200	185448200	0.08432681549451794
chr1	185447300	185448300	0.4978599685046846
chr1	185447400	185448400	0.067334282102198
chr1	185447500	185448500	-0.1802614476041295
chr1	185447600	185448600	-0.10604572199026054
chr1	185447700	185448700	-0.09529699289589656
chr1	185447800	185448800	0.4553156566038488
chr1	185447900	185448900	1.3074262074865444
chr1	185448000	185449000	0.8595617872910162
chr1	185448100	185449100	1.3278070736605
chr1	185448200	185449200	0.6115163131866073
chr1	185448300	185449300	0.6458932716064797
chr1	185448400	185449400	1.7197580989677803
chr1	185448500	185449500	1.9883907063192103
chr1	185448600	185449600	1.970164010407616
chr1	185448700	185449700	1.7006009756332807
chr1	185448800	185449800	2.4024078396554245
chr1	185448900	185449900	2.066545827916946
chr1	185449000	185450000	1.8637799609671228
chr1	185449100	185450100	1.5845134669345744
chr1	185449200	185450200	1.2953339102542276
chr1	185449300	185450300	1.2170752721065858
chr1	185449400	185450400	0.06077009104637921
chr1	185449500	185450500	0.34947095360355984
chr1	185449600	185450600	0.13536137603563586
chr1	185449700	185450700	0.7096700290884591
chr1	185449800	185450800	-0.2333264058091141
chr1	185449900	185450900	0.2401179245459669
chr1	185450000	185451000	-0.0963565379505369
chr1	185450100	185451100	0.1723221158130422
chr1	185450200	185451200	0.6669625651063465
chr1	185450300	185451300	0.8002128265160291
chr1	185450400	185451400	1.6124942604517636
chr1	185450500	185451500	1.4157055573151032
chr1	185450600	185451600	1.5477984717970452
chr1	185450700	185451700	1.0881040033108815
chr1	185450800	185451800	1.2588722249096238
chr1	185450900	185451900	1.166638425502207
chr1	185451000	185452000	1.6339253077710971
chr1	185451100	185452100	1.3825916315572306
chr1	185451200	185452200	0.8314916094351757
chr1	185451300	185452300	0.7127715919228559
chr1	185451400	185452400	0.06351237540276394
chr1	185451500	185452500	0.3119405842076386
chr1	185451600	185452600	0.4263089632787757
chr1	185451700	185452700	0.0163767315180959
chr1	185451800	185452800	0.15493799026845245
chr1	185451900	185452900	0.17376498509359642
chr1	185452000	185453000	0.34912700346467734
chr1	185452100	185453100	0.20307123932845594
chr1	185452200	185453200	0.1539065903013164
chr1	185452300	185453300	0.31142688384977685
chr1	185452400	185453400	0.2330051304457469
chr1	185452500	185453500	-0.12962812928122602
chr1	185452600	185453600	-0.21253690939363004
chr1	185452700	185453700	0.3751397374935647
chr1	185452800	185453800	0.5372192328621784
chr1	185452900	185453900	0.14345091357030346
chr1	185453000	185454000	0.5032814640705378
chr1	185453100	185454100	0.7607051645263992
chr1	185453200	185454200	1.295826413217323
chr1	185453300	185454300	0.8645596915256949
chr1	185453400	185454400	0.8678285459599068
chr1	185453500	185454500	0.9845303654693732
chr1	185453600	185454600	1.1610590383864272
chr1	185453700	185454700	1.210755162122425
chr1	185453800	185454800	1.321306092910108
chr1	185453900	185454900	1.6728075366607764
chr1	185454000	185455000	0.9731771388825774
chr1	185454100	185455100	0.6099862104764803
chr1	185454200	185455200	0.5765529221044535
chr1	185454300	185455300	0.9148643909546592
chr1	185454400	185455400	1.523134646225228
chr1	185454500	185455500	1.6375924328428306
chr1	185454600	185455600	1.565015780450219
chr1	185454700	185455700	1.4889755026627405
chr1	185454800	185455800	1.380828144019658
chr1	185456000	185457000	-0.6489565197997422
chr1	185456100	185457100	-0.4288332202341743
chr1	185456200	185457200	-0.7913305227612282
chr1	185456300	185457300	-0.33393392663359545
chr1	185456400	185457400	-0.4273666406657519
chr1	185456500	185457500	-0.29151960334911303
chr1	185456600	185457600	-0.010591092257121971
chr1	185456700	185457700	0.16310503020639455
chr1	185456800	185457800	0.8951954011532103
chr1	185456900	185457900	0.6992744855099959
chr1	185457000	185458000	0.8003311721069571
chr1	185458100	185459100	1.7686611363691882
chr1	185458200	185459200	1.3343976629811296
chr1	185458300	185459300	0.6337209219637243
chr1	185458400	185459400	1.2538255457143257
chr1	185458500	185459500	0.9036942354899076
chr1	185458600	185459600	1.0305685306628345
chr1	185458700	185459700	0.753685053303908
chr1	185458800	185459800	1.052452301429013
chr1	185458900	185459900	0.9195634379434864
chr1	185459000	185460000	1.0056026513537608
chr1	185459100	185460100	1.0559764831873577
chr1	185459200	185460200	1.3323083419662818
chr1	185459300	185460300	1.3535437813374127
chr1	185459400	185460400	0.8646144432758032
chr1	185459500	185460500	0.2307974362494376
chr1	185459600	185460600	0.20819732835944293
chr1	185459700	185460700	0.6131527716926479
chr1	185459800	185460800	0.17215171671343582
chr1	185459900	185460900	0.2900337528630336
chr1	185460000	185461000	0.3147074889952328
chr1	185460100	185461100	-0.519308193093008
chr1	185460200	185461200	-0.7139895468134769
chr1	185461400	185462400	1.9624251114473428
chr1	185461500	185462500	1.8586595815035416
chr1	185461600	185462600	2.3047442269395626
chr1	185461700	185462700	2.126971103160192
chr1	185461800	185462800	2.1859177835975485
chr1	185461900	185462900	2.0173117030048786
chr1	185462000	185463000	2.655535938630383
chr1	185462100	185463100	2.7604485760570268
chr1	185462200	185463200	2.7532044022991222
chr1	185462300	185463300	2.2468916685698397
chr1	185462400	185463400	2.0384814413634103
chr1	185462500	185463500	1.6854753419971966
chr1	185462600	185463600	1.3460628479364327
chr1	185462700	185463700	1.099833271644712
chr1	185462800	185463800	0.3848292767436548
chr1	185462900	185463900	0.8122079355213774
chr1	185463000	185464000	0.034941790895197465
chr1	185463100	185464100	0.24159906475563395
chr1	185463200	185464200	-0.18045211917683807
chr1	185463300	185464300	0.1663606480822831
chr1	185463400	185464400	-0.1721108430260619
chr1	185463500	185464500	0.15920704217133522
chr1	185463600	185464600	-0.32709024146063026
chr1	185463700	185464700	0.019983447318907648
chr1	185463800	185464800	0.4399842999460617
chr1	185463900	185464900	0.11023343567579304
chr1	185464000	185465000	0.2860910998187486
chr1	185464100	185465100	0.4752824809099555
chr1	185464200	185465200	0.5049798373198761
chr1	185464300	185465300	0.5501374185436196
chr1	185464400	185465400	0.8192461635772627
chr1	185464500	185465500	1.1916002736981903
chr1	185464600	185465600	1.3076668982267343
chr1	185464700	185465700	1.133136965826136
chr1	185464800	185465800	0.7872717477028213
chr1	185464900	185465900	1.2140832380944782
chr1	185465000	185466000	0.9954247358913122
chr1	185465100	185466100	0.7727943813689137
chr1	185465200	185466200	0.475152979218597
chr1	185465300	185466300	0.09105469955911956
chr1	185465400	185466400	-0.02166214262715413
chr1	185465500	185466500	-0.5200004328360089
chr1	185465600	185466600	0.00538890887580712
chr1	185465700	185466700	0.4960016087646869
chr1	185465800	185466800	0.6227305779926238
chr1	185465900	185466900	0.5352110398161084
chr1	185466000	185467000	0.7033832467405406
chr1	185466100	185467100	0.736687940455598
chr1	185466200	185467200	1.843237555492072
chr1	185466300	185467300	2.3912389300836483
chr1	185466400	185467400	2.0093884285172305
chr1	185466500	185467500	2.358481248849583
chr1	185466600	185467600	2.523626615658645
chr1	185466700	185467700	2.4408391778889484
chr1	185466800	185467800	2.7620157494886524
chr1	185466900	185467900	2.6606016399654706
chr1	185467000	185468000	2.6016437723940387
chr1	185467100	185468100	2.2828945650310546
chr1	185467200	185468200	1.5942754470106166
chr1	185467300	185468300	1.1413581765605811
chr1	185467400	185468400	1.4679760391136545
chr1	185467500	185468500	1.4684693966501134
chr1	185467600	185468600	1.3518028098499864
chr1	185467700	185468700	0.8531341064257556
chr1	185468300	185469300	1.1154240678661809
chr1	185468400	185469400	1.285590631153371
chr1	185468500	185469500	0.7688398993225548
chr1	185468600	185469600	0.9542725933285404
chr1	185468700	185469700	0.7663592339609707
chr1	185468800	185469800	0.5614216902796504
chr1	185468900	185469900	0.5791185837024532
chr1	185469000	185470000	0.43145536559144887
chr1	185469100	185470100	0.33205685255359785
chr1	185469200	185470200	-0.4224960602227532
chr1	185469300	185470300	-1.083157217470919
chr1	185469400	185470400	-1.761209197314179
chr1	185469500	185470500	-1.2262217581514976
chr1	185469600	185470600	-1.5201862156260082
chr1	185469700	185470700	-1.5224331493437049
chr1	185469800	185470800	-0.6603904731772137
chr1	185469900	185470900	-0.4090891812651598
chr1	185470000	185471000	-0.8528596963759725
chr1	185470100	185471100	-0.9845794956367576
chr1	185470200	185471200	-0.3813874910347856
chr1	185470300	185471300	-0.7469729279108299
chr1	185470400	185471400	-0.4020488984510868
chr1	185470500	185471500	-0.4292888796734169
chr1	185470600	185471600	-0.6836252538488923
chr1	185470700	185471700	-0.7268746384623151
chr1	185470800	185471800	-1.2316039884348455
chr1	185470900	185471900	-1.088801679001936
chr1	185471000	185472000	-1.0334434331463322
chr1	185471100	185472100	-1.123063433697224
chr1	185471200	185472200	-0.9260320959696748
chr1	185471300	185472300	-0.08760739322605753
chr1	185471400	185472400	-0.24360391860438824
chr1	185471500	185472500	-0.8020418720135412
chr1	185471600	185472600	-0.6405447466711701
chr1	185471700	185472700	-0.3492032864562812
chr1	185471800	185472800	-1.0330841583001056
chr1	185471900	185472900	-0.9483877959798314
chr1	185472000	185473000	-0.8381637756946951
chr1	185472100	185473100	-0.6301582572810345
chr1	185472200	185473200	-1.5814266350805068
chr1	185472300	185473300	-1.406088007008102
chr1	185472400	185473400	-0.8504046617613841
chr1	185472500	185473500	-0.8674786583453602
chr1	185472600	185473600	-0.515903958096919
chr1	185472700	185473700	-0.4100323253798996
chr1	185472800	185473800	0.601634201098146
chr1	185472900	185473900	0.6724844498079862
chr1	185473000	185474000	0.7167359683710333
chr1	185473100	185474100	0.3382683471981659
chr1	185473200	185474200	1.0452350992922792
chr1	185473300	185474300	0.7950485922810887
chr1	185473400	185474400	0.3086966691195291
chr1	185473500	185474500	0.7322508005223014
chr1	185473600	185474600	0.7337811346017015
chr1	185473700	185474700	0.4577594319745174
chr1	185473800	185474800	0.10652690110009633
chr1	185473900	185474900	0.19040040780448125
chr1	185474000	185475000	0.016395368150370685
chr1	185474100	185475100	-0.1398873839328327
chr1	185474200	185475200	0.26604970991515176
chr1	185474300	185475300	0.1851953391984546
chr1	185474400	185475400	0.4825948418738686
chr1	185474500	185475500	1.1026124757311675
chr1	185474600	185475600	0.889211184339257
chr1	185474700	185475700	0.5038226094352333
chr1	185474800	185475800	0.011744548118330988
chr1	185474900	185475900	-0.7103974983667342
chr1	185475000	185476000	0.12648931734106275
chr1	185475100	185476100	0.8170899497586395
chr1	185475200	185476200	0.5123344563996837
chr1	185475300	185476300	0.0201219045792904
chr1	185475400	185476400	0.005379737306978499
chr1	185475500	185476500	-0.5331833721981297
chr1	185475600	185476600	-0.8597887713647193
chr1	185475700	185476700	-0.26061329038738085
chr1	185475800	185476800	-0.03321648360345027
chr1	185475900	185476900	0.3723087143874969
chr1	185476000	185477000	-0.11862903108380411
chr1	185476100	185477100	-0.5678145331964153
chr1	185476200	185477200	-0.30521013624568644
chr1	185476300	185477300	0.20225589120476256
chr1	185476400	185477400	-0.22729992976527866
chr1	185476500	185477500	-0.3726726541315062
chr1	185476600	185477600	-0.5425541016293763
chr1	185476700	185477700	-0.3464589306541845
chr1	185476800	185477800	-0.0753001675440947
chr1	185476900	185477900	0.0489961879697757
chr1	185477000	185478000	0.046886229115845134
chr1	185477100	185478100	-0.048125698444101285
chr1	185477200	185478200	-0.3683914440015969
chr1	185477300	185478300	-0.4951941276184724
chr1	185477400	185478400	-0.26936753370804234
chr1	185477500	185478500	-0.2772953847799414
chr1	185477600	185478600	-0.12718577521278987
chr1	185477700	185478700	-0.8444841331466936
chr1	185477800	185478800	-0.5406646993073144
chr1	185477900	185478900	-1.3095063317476303
chr1	185478000	185479000	-1.011713127198844
chr1	185478100	185479100	-0.307689459294412
chr1	185478200	185479200	0.04598306546055223
chr1	185478300	185479300	0.3181025115713057
chr1	185478400	185479400	0.0437240201511474
chr1	185478500	185479500	-0.009637214951796015
chr1	185478600	185479600	0.42110035731792494
chr1	185478700	185479700	0.07870412470115969
chr1	185478800	185479800	-0.7856713286383985
chr1	185478900	185479900	-0.512860763535276
chr1	185479000	185480000	-0.6923807752100973
chr1	185479100	185480100	-1.212753492323125
chr1	185479200	185480200	-1.464275947610309
chr1	185479300	185480300	-1.5278395677717684
chr1	185479400	185480400	-0.810907218372872
chr1	185479500	185480500	-1.1619538492104131
chr1	185479600	185480600	-1.6609470821313232
chr1	185479700	185480700	-1.3895010544586173
chr1	185479800	185480800	-1.2192780848970368
chr1	185479900	185480900	-1.5516939557019562
chr1	185480000	185481000	-1.8739181402888032
chr1	185480100	185481100	-1.5334818490810054
chr1	185480200	185481200	-1.2763891391168576
chr1	185480300	185481300	-2.020902237422676
chr1	185480400	185481400	-2.018455197342759
chr1	185480500	185481500	-1.1613637714990444
chr1	185480600	185481600	-0.5217415190744634
chr1	185480700	185481700	-0.6371827235181906
chr1	185480800	185481800	-0.5497731777872732
chr1	185480900	185481900	-0.3442534983391771
chr1	185481000	185482000	0.1826414919288453
chr1	185481100	185482100	-0.3171124486753965
chr1	185481200	185482200	0.2612519900647346
chr1	185481300	185482300	1.420450804467387
chr1	185481400	185482400	1.3042321155581715
chr1	185481500	185482500	1.2815761819283231
chr1	185481600	185482600	1.252904233588783
chr1	185481700	185482700	1.707700758976267
chr1	185481800	185482800	1.799130585506999
chr1	185481900	185482900	1.7567488119567392
chr1	185482000	185483000	1.691398613001753
chr1	185482100	185483100	1.87480570473638
chr1	185482200	185483200	1.2412128271183265
chr1	185482300	185483300	0.5771898909440304
chr1	185482400	185483400	0.17043757598645187
chr1	185482500	185483500	0.055359087068593764
chr1	185482800	185483800	-0.12512603461422794
chr1	185482900	185483900	0.1866907882352289
chr1	185483000	185484000	-0.03082912843126512
chr1	185483100	185484100	0.02287262906341108
chr1	185483200	185484200	0.17440313792545925
chr1	185483300	185484300	0.34688069313870834
chr1	185483400	185484400	0.4669388115833151
chr1	185483500	185484500	0.040281379138912735
chr1	185483600	185484600	-0.008827043763344745
chr1	185483700	185484700	0.1793218641684426
chr1	185483800	185484800	0.19738326173178508
chr1	185483900	185484900	-0.05960197842212876
chr1	185484000	185485000	0.19690971473742658
chr1	185484100	185485100	0.4112684667593571
chr1	185484200	185485200	0.4397761455741956
chr1	185484300	185485300	0.3803779503915117
chr1	185484400	185485400	0.5277692934587953
chr1	185484500	185485500	0.6301077575944214
chr1	185484600	185485600	0.6445040161283859
chr1	185484700	185485700	0.6814079024637275
chr1	185484800	185485800	0.8668595499069639
chr1	185484900	185485900	0.8991908037031452
chr1	185485000	185486000	0.9099914627264413
chr1	185485100	185486100	0.7475210653942786
chr1	185485200	185486200	0.3710416349133441
chr1	185485300	185486300	0.40260475683300745
chr1	185485400	185486400	0.3791224077434501
chr1	185485500	185486500	0.8471378905455774
chr1	185485600	185486600	0.8246353294108357
chr1	185485700	185486700	1.0289920855771042
chr1	185485800	185486800	1.02074037668875
chr1	185485900	185486900	0.7773365135821497
chr1	185486000	185487000	1.0659959841228097
chr1	185486100	185487100	1.1496053023606383
chr1	185486200	185487200	0.47536017868683
chr1	185486300	185487300	0.3798993116851823
chr1	185486400	185487400	0.9476732110799152
chr1	185486500	185487500	0.2941869895384737
chr1	185486600	185487600	0.05350911567434717
chr1	185486700	185487700	-0.2066692532612878
chr1	185486800	185487800	-0.5020301746229059
chr1	185486900	185487900	-0.1509225459410055
chr1	185487000	185488000	-1.0041109815455278
chr1	185487100	185488100	-1.405416628430897
chr1	185487200	185488200	-0.4974045045556388
chr1	185487300	185488300	-0.39295892718340425
chr1	185487400	185488400	-0.9077838308107355
chr1	185487500	185488500	-0.18194800976668984
chr1	185487600	185488600	0.2443539938097551
chr1	185487700	185488700	-0.09149460735573567
chr1	185487800	185488800	-0.23364868308824305
chr1	185487900	185488900	-0.06233732589806097
chr1	185488000	185489000	0.569754142847927
chr1	185488100	185489100	1.0065546681438138
chr1	185488200	185489200	1.6213905785684999
chr1	185488300	185489300	1.3770311775614896
chr1	185488400	185489400	2.1099142364874
chr1	185488500	185489500	1.7838666349573964
chr1	185488600	185489600	1.9158883745357442
chr1	185488700	185489700	2.034723892653133
chr1	185488800	185489800	2.2263287194228507
chr1	185488900	185489900	2.1435140038744733
chr1	185489000	185490000	1.6315152570334002
chr1	185489100	185490100	1.1905405835320322
chr1	185489200	185490200	0.12146645002683573
chr1	185489300	185490300	-0.05329354237414837
chr1	185489400	185490400	-1.2146011970226436
chr1	185489500	185490500	-1.3884615362539718
chr1	185489600	185490600	-1.6247975083431399
chr1	185489700	185490700	-1.3761844770057603
chr1	185489800	185490800	-2.371093206046442
chr1	185489900	185490900	-2.2696657250026404
chr1	185490000	185491000	-2.1317309538734954
chr1	185490100	185491100	-1.2924672209852617
chr1	185490200	185491200	-0.9553452094135316
chr1	185490300	185491300	-0.4748394186361693
chr1	185490400	185491400	0.3698451790303181
chr1	185490500	185491500	0.7726150790236908
chr1	185490600	185491600	0.7062767049266057
chr1	185490700	185491700	0.7068687686375699
chr1	185490800	185491800	1.6418136805143528
chr1	185490900	185491900	1.3136899543023368
chr1	185491000	185492000	1.525433607090324
chr1	185491100	185492100	1.6877162152287233
chr1	185491200	185492200	1.8858872017296235
chr1	185491300	185492300	1.8188850265574217
chr1	185491400	185492400	1.6056120309478474
chr1	185491500	185492500	1.5773379736766415
chr1	185491600	185492600	1.5013462169064682
chr1	185491700	185492700	1.4871459785259484
chr1	185491800	185492800	0.9978624253664256
chr1	185491900	185492900	1.4572610187513508
chr1	185492000	185493000	1.544498757871239
chr1	185492100	185493100	0.27082243692968955
chr1	185492200	185493200	0.3599188741285121
chr1	185492300	185493300	0.2004299513335237
chr1	185492400	185493400	-0.29988046261396584
chr1	185492500	185493500	-0.6524187348463437
chr1	185492600	185493600	-0.705099597356818
chr1	185492700	185493700	-0.5772748627667083
chr1	185492800	185493800	0.14064971470762816
chr1	185492900	185493900	-0.8007332605697718
chr1	185493000	185494000	-1.4434887895740205
chr1	185493100	185494100	-0.6917787512120107
chr1	185493200	185494200	-0.9404556595661908
chr1	185493300	185494300	-0.4521039393162566
chr1	185493400	185494400	-0.4094718864045765
chr1	185493500	185494500	-0.06820132214246555
chr1	185494600	185495600	0.4996495395644436
chr1	185494700	185495700	0.13366611129070127
chr1	185494800	185495800	0.7981853510639474
chr1	185494900	185495900	1.485324646276819
chr1	185495000	185496000	1.3418127773156274
chr1	185495100	185496100	1.3201147065322911
chr1	185495200	185496200	1.2097749108843656
chr1	185495300	185496300	1.5156672309581607
chr1	185495400	185496400	2.3025543332550398
chr1	185495500	185496500	1.9794095924697928
chr1	185495600	185496600	2.391218590611848
chr1	185495700	185496700	2.689907028759344
chr1	185495800	185496800	2.417962405086872
chr1	185495900	185496900	2.1086679115239515
chr1	185496000	185497000	2.077262165581348
chr1	185497100	185498100	-1.5227248407247052
chr1	185497200	185498200	-1.2218167663994992
chr1	185497300	185498300	-0.7258558567386817
chr1	185497400	185498400	-0.8325015781360591
chr1	185497500	185498500	-0.56917353187176
chr1	185497600	185498600	-1.0539604385467607
chr1	185497700	185498700	-0.9154934091915952
chr1	185497800	185498800	-0.9221777945777268
chr1	185497900	185498900	-0.6442423869029089
chr1	185498000	185499000	-0.9350282522959652
chr1	185498100	185499100	-0.5627321306382747
chr1	185498200	185499200	-1.1217816793892823
chr1	185498300	185499300	-1.6333028769959461
chr1	185498400	185499400	-1.5751143408315047
chr1	185498500	185499500	-1.9746008457534507
chr1	185498600	185499600	-1.4820429560785098
chr1	185498700	185499700	-1.614153740785449
chr1	185498800	185499800	-0.9786323906837522
chr1	185498900	185499900	-0.19210290419457915
chr1	185499000	185500000	-0.6272430249829817
chr1	185499100	185500100	-0.16767187952127402
chr1	185499200	185500200	-0.17836615734382194
chr1	185499300	185500300	-0.4473717303274993
chr1	185499400	185500400	-0.5768445830887452
chr1	185499500	185500500	-0.3088181561070041
chr1	185499600	185500600	-0.18432447220153172
chr1	185499700	185500700	-0.3053621243732779
chr1	185499800	185500800	-0.4771825814896182
chr1	185499900	185500900	-0.7952742605575701
chr1	185500000	185501000	-0.5021900488924721
chr1	185500100	185501100	-1.0532231255393432
chr1	185500200	185501200	-0.7111944893951004
chr1	185500300	185501300	-0.8427925248473186
chr1	185500400	185501400	-0.28368258437341154
chr1	185500500	185501500	-0.11986316347222185
chr1	185500600	185501600	-0.0905368801206643
chr1	185500700	185501700	0.04508997721596368
chr1	185500800	185501800	-0.5081632150994979
chr1	185500900	185501900	-0.4668101355418685
chr1	185501000	185502000	0.2808453505701523
chr1	185501100	185502100	0.9077804391494486
chr1	185501200	185502200	0.927455775549024
chr1	185501300	185502300	1.8548829668425881
chr1	185501400	185502400	1.6154125474819176
chr1	185501500	185502500	1.2452910645255788
chr1	185501600	185502600	0.6433533696229271
chr1	185501700	185502700	0.2674105379222028
chr1	185501800	185502800	0.8296052209744789
chr1	185501900	185502900	1.2882090003374036
chr1	185502000	185503000	0.70347578245954
chr1	185502100	185503100	0.4473923434012542
chr1	185502200	185503200	0.3458224516530031
chr1	185502300	185503300	0.06275263686869023
chr1	185502400	185503400	-0.2617416005642553
chr1	185502500	185503500	-0.12443001359078462
chr1	185502600	185503600	0.5283136705542123
chr1	185502700	185503700	0.9220300770161972
chr1	185502800	185503800	0.9111912715093012
chr1	185502900	185503900	0.7124155433003616
chr1	185503000	185504000	1.097568252427332
chr1	185503100	185504100	0.8881448718295545
chr1	185503200	185504200	0.989942348305699
chr1	185503300	185504300	0.8779931422824544
chr1	185503400	185504400	1.1306654875552529
chr1	185503500	185504500	0.9876445721635831
chr1	185503600	185504600	1.2529159457988617
chr1	185503700	185504700	0.9685771943658376
chr1	185503800	185504800	0.6950368192487053
chr1	185503900	185504900	0.30574362411299205
chr1	185504000	185505000	-0.07624289341993179
chr1	185504100	185505100	0.1283371427769999
chr1	185505200	185506200	-1.0952236080217457
chr1	185505300	185506300	-0.8491595753154686
chr1	185505400	185506400	-1.4801692664044148
chr1	185505500	185506500	-1.8590797018488376
chr1	185505600	185506600	-1.6138225151624173
chr1	185505700	185506700	-1.1878936508714388
chr1	185505800	185506800	-0.5765611517902642
chr1	185505900	185506900	-0.4886688885606192
chr1	185506000	185507000	-0.8600571949183007
chr1	185506100	185507100	-1.4506265625252703
chr1	185506200	185507200	-0.6869528085218669
chr1	185506300	185507300	-0.3033011846442804
chr1	185506400	185507400	0.29620907568318217
chr1	185506500	185507500	0.3363986047807839
chr1	185506600	185507600	1.0495324911706685
chr1	185506700	185507700	1.1566061795978166
chr1	185506800	185507800	0.8124316211806671
chr1	185506900	185507900	1.1404338285747575
chr1	185507000	185508000	1.563609208086591
chr1	185507100	185508100	2.0706904281889744
chr1	185507200	185508200	1.910486010745736
chr1	185507300	185508300	1.6172244874514006
chr1	185507400	185508400	1.2245631274703532
chr1	185507500	185508500	0.935915803345606
chr1	185507600	185508600	0.7106895489442862
chr1	185507700	185508700	0.2890923080344201
chr1	185507800	185508800	0.5042433388931852
chr1	185507900	185508900	-0.14108078304425078
chr1	185508000	185509000	-0.6607420873081578
chr1	185508100	185509100	-0.7286013450267416
chr1	185508200	185509200	-0.5926183384344242
chr1	185508300	185509300	-0.9511291648196906
chr1	185508400	185509400	-0.3609123480785644
chr1	185508500	185509500	0.6638327871923687
chr1	185508600	185509600	0.4590033416647609
chr1	185508700	185509700	0.14662841058184722
chr1	185508800	185509800	0.5420108345576264
chr1	185508900	185509900	0.8413171779721164
chr1	185509000	185510000	1.0096479506196618
chr1	185509100	185510100	1.0164986513670398
chr1	185509200	185510200	0.7967986454947718
chr1	185509300	185510300	1.4459482580598186
chr1	185509400	185510400	0.9253030947776542
chr1	185509500	185510500	0.7001887379170811
chr1	185509600	185510600	0.6954488829893084
chr1	185509700	185510700	1.5374122392916294
chr1	185509800	185510800	0.9055362256071701
chr1	185509900	185510900	1.5578036488131848
chr1	185510000	185511000	1.2861956886514625
chr1	185510100	185511100	0.9337325804359268
chr1	185510200	185511200	0.8396737092659932
chr1	185510300	185511300	0.5964781841098069
chr1	185510400	185511400	1.3392575760385237
chr1	185510500	185511500	1.6565233462703493
chr1	185510600	185511600	2.072895877334044
chr1	185510700	185511700	1.9504525673200896
chr1	185510800	185511800	1.5982601372716272
chr1	185510900	185511900	0.800113576848259
chr1	185511000	185512000	1.3183060479467676
chr1	185511100	185512100	1.403476485814977
chr1	185511200	185512200	1.469150024914886
chr1	185511300	185512300	0.7386987890593657
chr1	185511400	185512400	0.06715161614190301
chr1	185511500	185512500	-0.8155987627387152
chr1	185511600	185512600	-1.4905517307553282
chr1	185511700	185512700	-1.9086813454452225
chr1	185511800	185512800	-1.3569493224464866
chr1	185511900	185512900	-1.8857457700366227
chr1	185512000	185513000	-1.9393358000395153
chr1	185512100	185513100	-2.39642711436736
chr1	185512200	185513200	-2.5339789523607386
chr1	185512300	185513300	-1.8927937672987365
chr1	185512400	185513400	-1.4747599495760295
chr1	185512500	185513500	-0.8212228651227562
chr1	185512600	185513600	-0.8117875896550729
chr1	185512700	185513700	-0.4684113344297268
chr1	185512800	185513800	-0.4621000867052596
chr1	185512900	185513900	0.7036365120225749
chr1	185513000	185514000	0.7755862388387612
chr1	185513100	185514100	1.654549232186009
chr1	185513200	185514200	2.57273354703812
chr1	185513300	185514300	2.7341640774787552
chr1	185513400	185514400	2.2007642675565786
chr1	185513900	185514900	1.3233411392802272
chr1	185514000	185515000	0.9459832346052386
chr1	185514100	185515100	0.9519868858200986
chr1	185515200	185516200	-0.6968156758842474
chr1	185515300	185516300	-1.0413944113426872
chr1	185515400	185516400	-0.9032995371493572
chr1	185515500	185516500	-0.8338840335952157
chr1	185515600	185516600	-1.0116512109884388
chr1	185515700	185516700	-0.8534153477192694
chr1	185515800	185516800	-1.5695724047584163
chr1	185515900	185516900	-2.1107584791307885
chr1	185516000	185517000	-2.119857101943717
chr1	185516100	185517100	-2.16232804041802
chr1	185516200	185517200	-2.048258063278626
chr1	185516300	185517300	-2.1276296927816585
chr1	185516400	185517400	-1.9709037083577148
chr1	185516500	185517500	-1.6440073196284553
chr1	185516600	185517600	-1.4282851345698766
chr1	185516700	185517700	-2.28571669401552
chr1	185516800	185517800	-1.9430961427737568
chr1	185516900	185517900	-1.5280147545830565
chr1	185517000	185518000	-1.7864343790680308
chr1	185517100	185518100	-1.6651051784877375
chr1	185517200	185518200	-1.4737198298469176
chr1	185517300	185518300	-1.848663847927684
chr1	185517400	185518400	-1.644334341984525
chr1	185517500	185518500	-1.6533010935605947
chr1	185517600	185518600	-2.1087539242382545
chr1	185517700	185518700	-2.2465257919596584
chr1	185517800	185518800	-2.4433297571008983
chr1	185517900	185518900	-2.1841214153727924
chr1	185518000	185519000	-1.660893316552752
chr1	185518100	185519100	-1.8472041641281487
chr1	185518200	185519200	-2.2108563753748407
chr1	185518300	185519300	-1.7551911394319668
chr1	185518400	185519400	-2.1222549876158445
chr1	185518500	185519500	-2.464674317459059
chr1	185518600	185519600	-2.3866812974059646
chr1	185518700	185519700	-1.7661752950720226
chr1	185518800	185519800	-1.5544958393989183
chr1	185518900	185519900	-1.3958377737713306
chr1	185519000	185520000	-0.9877061507221141
chr1	185519100	185520100	-0.6631920717297507
chr1	185519200	185520200	0.07308648056067432
chr1	185519300	185520300	-0.6549916201010962
chr1	185519400	185520400	-0.07354520050048594
chr1	185519500	185520500	0.25841523160651925
chr1	185519600	185520600	0.18590107626527708
chr1	185519700	185520700	0.4789530981346149
chr1	185519800	185520800	0.6623167599161698
chr1	185519900	185520900	0.2251779606084156
chr1	185520000	185521000	-0.5776817522903138
chr1	185520100	185521100	-1.2207199621882256
chr1	185520200	185521200	-1.68004995116842
chr1	185520300	185521300	-1.3488106390719654
chr1	185520400	185521400	-1.3828120869799192
chr1	185520500	185521500	-1.7226818469091767
chr1	185520600	185521600	-1.7902335581200468
chr1	185520700	185521700	-1.943680264962059
chr1	185520800	185521800	-2.2905625887821754
chr1	185520900	185521900	-2.356591143895883
chr1	185521000	185522000	-1.8526677924556092
chr1	185521100	185522100	-1.038560378395192
chr1	185521200	185522200	-1.3938165048104851
chr1	185521300	185522300	-1.1516547230970526
chr1	185521400	185522400	-1.9820894857479825
chr1	185521500	185522500	-2.2853858814734687
chr1	185521600	185522600	-1.978184135208117
chr1	185521700	185522700	-2.9714907223436366
chr1	185521800	185522800	-3.207450491148649
chr1	185521900	185522900	-3.382463012036036
chr1	185522000	185523000	-3.1099024771233963
chr1	185522100	185523100	-3.2417129607662774
chr1	185522200	185523200	-2.9062297110428883
chr1	185522300	185523300	-3.0525330264063726
chr1	185522400	185523400	-2.401112845503912
chr1	185522500	185523500	-2.113257688660777
chr1	185522600	185523600	-1.7648403275456594
chr1	185522700	185523700	-0.5987621011039748
chr1	185522800	185523800	-0.2198456267950809
chr1	185522900	185523900	-0.07478838557292597
chr1	185523000	185524000	-0.31449194937940506
chr1	185523100	185524100	-0.8371712135857948
chr1	185523200	185524200	-0.5199300207302788
chr1	185523300	185524300	-0.1845605982682148
chr1	185523400	185524400	0.02102706456708904
chr1	185523500	185524500	-0.06041488265143416
chr1	185523600	185524600	-0.30754056365280513
chr1	185523700	185524700	-0.29475906018267484
chr1	185523800	185524800	-0.4239987508977096
chr1	185523900	185524900	-0.2391880863584545
chr1	185524000	185525000	-0.6360415501760491
chr1	185524100	185525100	0.3520791956842362
chr1	185524200	185525200	0.508009437371376
chr1	185524300	185525300	0.5586291493699781
chr1	185524400	185525400	0.5539490973685635
chr1	185524500	185525500	1.1312388600447771
chr1	185524600	185525600	0.2684264346778541
chr1	185524700	185525700	-0.061582428366230076
chr1	185524800	185525800	0.14326911624029398
chr1	185524900	185525900	-0.041165683030811764
chr1	185525000	185526000	0.3671299575161566
chr1	185525100	185526100	-0.8653308612384196
chr1	185525200	185526200	-0.4030339749612081
chr1	185525300	185526300	-0.6496246979867945
chr1	185525400	185526400	-0.9070719686216244
chr1	185525500	185526500	-0.967255468860234
chr1	185525600	185526600	-0.5748760516648849
chr1	185525700	185526700	-0.3323570693004193
chr1	185525800	185526800	-0.1766512415267631
chr1	185525900	185526900	0.2805798227134479
chr1	185526000	185527000	0.6362063506402725
chr1	185526100	185527100	1.1221842934333368
chr1	185526200	185527200	0.5149220498175893
chr1	185526300	185527300	0.7153886594409791
chr1	185526400	185527400	0.2692874518868464
chr1	185526500	185527500	-0.4665230747450423
chr1	185526600	185527600	0.1730558270678933
chr1	185526700	185527700	0.12072092808913658
chr1	185526800	185527800	0.5079103742625333
chr1	185526900	185527900	-0.36183786322172096
chr1	185527000	185528000	0.10883216856629126
chr1	185527100	185528100	0.11259468327320075
chr1	185527200	185528200	0.09786767340340467
chr1	185527300	185528300	0.16041660687629028
chr1	185527400	185528400	0.6150147681324429
chr1	185527500	185528500	1.5141594531477929
chr1	185527600	185528600	0.8037309038947285
chr1	185527700	185528700	0.5679188709724722
chr1	185527800	185528800	-0.3605821319000915
chr1	185527900	185528900	1.0415738691316856
chr1	185528000	185529000	0.20947214598158576
chr1	185528100	185529100	0.8085061185584037
chr1	185528300	185529300	0.8267702380772056
chr1	185528400	185529400	0.9290178947209408
chr1	185528500	185529500	-0.12230959919246158
chr1	185528600	185529600	0.40001398915115016
chr1	185528700	185529700	0.14835633373685614
chr1	185528800	185529800	0.7024374307681589
chr1	185528900	185529900	0.08696311629078796
chr1	185529000	185530000	0.26153148014348954
chr1	185529100	185530100	-0.0488374176111038
chr1	185529200	185530200	-0.33146914253444604
chr1	185529300	185530300	-0.18720051949648545
chr1	185529400	185530400	-0.8220331177257924
chr1	185529500	185530500	0.5198970655132839
chr1	185529600	185530600	0.6212368676841099
chr1	185529700	185530700	0.5682698487603378
chr1	185529800	185530800	0.35359248998403714
chr1	185529900	185530900	0.058249400687166886
chr1	185530000	185531000	-0.004528397029013567
chr1	185530100	185531100	-0.08468889856150269
chr1	185530200	185531200	0.22130612312930514
chr1	185530300	185531300	-0.3754954075837921
chr1	185530400	185531400	0.6315831039523929
chr1	185530500	185531500	0.07698614815822671
chr1	185530600	185531600	0.056365911525366075
chr1	185530700	185531700	0.4558813036739995
chr1	185530800	185531800	0.19403439062501973
chr1	185530900	185531900	0.8711489379213333
chr1	185531000	185532000	0.748480071024646
chr1	185531100	185532100	0.5476102995104346
chr1	185531200	185532200	0.8125056614407572
chr1	185531300	185532300	1.1642980135667966
chr1	185531400	185532400	0.7401755168345809
chr1	185531500	185532500	1.0559304246661279
chr1	185531600	185532600	0.7617510283939612
chr1	185531700	185532700	0.6485623666816428
chr1	185531800	185532800	1.820728838063312
chr1	185531900	185532900	1.268379205085029
chr1	185532000	185533000	1.624885968468233
chr1	185532100	185533100	1.7693320466753522
chr1	185532200	185533200	1.4039810840455085
chr1	185532300	185533300	1.460620629747258
chr1	185532400	185533400	0.7462457500422998
chr1	185532500	185533500	0.1019270782811993
chr1	185532600	185533600	0.5284464862203183
chr1	185532700	185533700	0.526882484392945
chr1	185532800	185533800	-0.2775077006396281
chr1	185532900	185533900	-0.4306846978196252
chr1	185533000	185534000	0.07193746493459505
chr1	185533100	185534100	0.21892189955111946
chr1	185533200	185534200	0.16823214641425124
chr1	185533300	185534300	-0.13766937408824007
chr1	185533400	185534400	-0.13470878117458288
chr1	185533500	185534500	-0.1251573849023145
chr1	185533600	185534600	-1.4496887629281707
chr1	185533700	185534700	-1.0701424445086756
chr1	185533800	185534800	-0.9260759610835784
chr1	185533900	185534900	-0.7238287957616759
chr1	185534000	185535000	-1.529384829875917
chr1	185534100	185535100	-2.0687587858307173
chr1	185534200	185535200	-1.7172822471313018
chr1	185534300	185535300	-1.283767908586105
chr1	185534400	185535400	-0.3134576867527379
chr1	185534500	185535500	-0.24881035122209405
chr1	185534600	185535600	0.9411906847320616
chr1	185534700	185535700	0.597994915055976
chr1	185534800	185535800	0.1850000518804544
chr1	185534900	185535900	0.6168797865440542
chr1	185535600	185536600	0.5071780270649605
chr1	185535700	185536700	0.6697981429274843
chr1	185535800	185536800	1.2261249648244423
chr1	185535900	185536900	0.6189245893561962
chr1	185536000	185537000	-0.30133147190177445
chr1	185536100	185537100	0.03531125234032372
chr1	185536200	185537200	0.13154341389199406
chr1	185536300	185537300	0.6431339406027362
chr1	185536400	185537400	0.2909093421992975
chr1	185536500	185537500	0.31379567842022377
chr1	185536600	185537600	1.0058671180598509
chr1	185536700	185537700	0.2690195492137574
chr1	185536800	185537800	-0.4380177794332459
chr1	185536900	185537900	-0.44046147647902656
chr1	185537000	185538000	0.11440135466321383
chr1	185537100	185538100	0.2593607153751432
chr1	185537200	185538200	0.2581713026421128
chr1	185537300	185538300	-0.2763358048731985
chr1	185537400	185538400	-0.18367598852753314
chr1	185537500	185538500	-0.4409387493011835
chr1	185537600	185538600	-1.0941441513029757
chr1	185537700	185538700	-1.11154629184469
chr1	185537800	185538800	-0.07985728877999909
chr1	185537900	185538900	-0.21598079985766744
chr1	185538000	185539000	-0.7272113997428968
chr1	185538100	185539100	-1.267357099788777
chr1	185538200	185539200	-0.9279510874759622
chr1	185538300	185539300	-0.286367357009665
chr1	185538400	185539400	-0.12721031791850412
chr1	185538500	185539500	-0.23550945800396544
chr1	185538600	185539600	-0.2520930492534271
chr1	185538700	185539700	-0.2784730648478157
chr1	185538800	185539800	-0.58455817242321
chr1	185538900	185539900	0.1927959873428292
chr1	185539000	185540000	0.9706540622703739
chr1	185539100	185540100	1.3034983688577024
chr1	185539200	185540200	1.2945530016560551
chr1	185539300	185540300	1.5617576983592298
chr1	185539400	185540400	1.3413885180986047
chr1	185539500	185540500	1.831346583161812
chr1	185539600	185540600	1.2408439879442992
chr1	185539700	185540700	2.171699544889693
chr1	185539800	185540800	1.7866165708164947
chr1	185539900	185540900	0.9217251635654856
chr1	185540000	185541000	0.2689495918794473
chr1	185540100	185541100	-0.07126010117980833
chr1	185540200	185541200	-0.6761223981946141
chr1	185540300	185541300	-1.5772155938899692
chr1	185540400	185541400	-1.7068886122221785
chr1	185540500	185541500	-2.444161321321897
chr1	185540600	185541600	-2.2167930581854245
chr1	185540700	185541700	-2.666848075110766
chr1	185540800	185541800	-2.8972067223905307
chr1	185540900	185541900	-2.6030896170604647
chr1	185541000	185542000	-1.8768462310122127
chr1	185541100	185542100	-1.6321606447431585
chr1	185541200	185542200	-1.42540912669592
chr1	185541300	185542300	-0.2628391913330488
chr1	185541400	185542400	-0.7672075134186522
chr1	185541500	185542500	-0.4804645021361486
chr1	185541600	185542600	0.5106390213031599
chr1	185541700	185542700	0.6756853736689942
chr1	185541800	185542800	0.5520068299514741
chr1	185541900	185542900	0.8390531989744336
chr1	185542000	185543000	0.3373839045608756
chr1	185542100	185543100	0.5460919151390182
chr1	185542200	185543200	0.7024161480961553
chr1	185542300	185543300	-0.007612158069119574
chr1	185542400	185543400	0.3882403538998073
chr1	185542500	185543500	0.09184472146508273
chr1	185542600	185543600	-0.7414774566364544
chr1	185542700	185543700	-0.8073185226587869
chr1	185542800	185543800	0.239203626438832
chr1	185542900	185543900	0.14559027398230345
chr1	185543000	185544000	0.7115835438727418
chr1	185543100	185544100	0.5836979639194708
chr1	185543200	185544200	1.0180390279919649
chr1	185543300	185544300	1.3795900899787257
chr1	185543400	185544400	0.9711092244759518
chr1	185543500	185544500	1.4376240516873346
chr1	185543600	185544600	1.8703786227088248
chr1	185543700	185544700	2.1171780858462967
chr1	185543800	185544800	1.7081393092725032
chr1	185543900	185544900	1.5674675322009093
chr1	185544000	185545000	0.6819021089670988
chr1	185544100	185545100	0.4765668178897588
chr1	185544200	185545200	0.145216381460116
chr1	185544300	185545300	-0.6689411059379781
chr1	185544400	185545400	-0.06787470541598271
chr1	185544500	185545500	-0.3859643483008055
chr1	185544600	185545600	-0.3252903679307041
chr1	185544700	185545700	-0.91513754404531
chr1	185544800	185545800	-1.0414369321041077
chr1	185544900	185545900	-0.8646107550310047
chr1	185545000	185546000	-0.5397528516456475
chr1	185545100	185546100	0.2061841550305214
chr1	185545200	185546200	0.749464516486642
chr1	185545300	185546300	1.1156558948544173
chr1	185545400	185546400	0.4131112498969218
chr1	185545500	185546500	0.2824504069422176
chr1	185545600	185546600	0.2155723340794342
chr1	185545700	185546700	-0.015735140667969442
chr1	185545800	185546800	0.09298849666971516
chr1	185545900	185546900	-0.3764845859984664
chr1	185546000	185547000	-0.08671906410156888
chr1	185546100	185547100	-0.4509144589001735
chr1	185546200	185547200	-1.016383041548441
chr1	185546300	185547300	-0.538513778875932
chr1	185546400	185547400	0.12949385367632654
chr1	185546500	185547500	0.16242990999702828
chr1	185546600	185547600	-0.01706404862620679
chr1	185546700	185547700	0.6494513492263346
chr1	185546800	185547800	0.6834342603175331
chr1	185546900	185547900	1.3233607174899156
chr1	185547900	185548900	-0.0969453898591943
chr1	185548000	185549000	-0.1352684342987794
chr1	185548100	185549100	0.018155917304742045
chr1	185548200	185549200	0.4684179871953668
chr1	185548300	185549300	0.5709810755687096
chr1	185548400	185549400	0.7253115410837977
chr1	185548500	185549500	1.1829884938542732
chr1	185548600	185549600	1.3468910138320522
chr1	185548700	185549700	0.9597739505442768
chr1	185548800	185549800	0.8267981944860179
chr1	185548900	185549900	0.32181448216073905
chr1	185549000	185550000	0.5776790931012382
chr1	185549100	185550100	0.4854251766023882
chr1	185549200	185550200	0.5936469551032821
chr1	185550400	185551400	-0.45918226257416495
chr1	185550500	185551500	-0.4643598084925324
chr1	185550600	185551600	-1.3263512895081129
chr1	185550700	185551700	-1.3530809299102142
chr1	185550800	185551800	-0.8636935978139941
chr1	185550900	185551900	-0.1059213960505255
chr1	185551000	185552000	0.22025309317526395
chr1	185551100	185552100	-0.20748841752036687
chr1	185551200	185552200	-0.2417145205772569
chr1	185551300	185552300	0.4350331709942462
chr1	185551400	185552400	0.4569948835977827
chr1	185551500	185552500	0.09794611959705272
chr1	185551600	185552600	0.6419647683809058
chr1	185551700	185552700	0.4991103621005485
chr1	185551800	185552800	0.852717954559285
chr1	185551900	185552900	0.9669683042735738
chr1	185552000	185553000	0.9335625791527742
chr1	185552100	185553100	1.0449867922111542
chr1	185552200	185553200	0.7762330510668086
chr1	185552300	185553300	-0.4778611317408114
chr1	185552400	185553400	-0.17669077252730714
chr1	185552500	185553500	-0.4826898264954059
chr1	185552600	185553600	-0.2815413148441001
chr1	185552700	185553700	-0.2792669670958502
chr1	185552800	185553800	-0.6550435062544103
chr1	185552900	185553900	-0.6800488485873201
chr1	185553000	185554000	-0.02450827632433678
chr1	185553100	185554100	0.381217256213399
chr1	185553200	185554200	0.4293909889439487
chr1	185553300	185554300	1.404606921947832
chr1	185553400	185554400	0.7462322277299146
chr1	185553500	185554500	1.7281058375346818
chr1	185553600	185554600	1.56132690461478
chr1	185553700	185554700	1.3707435576555111
chr1	185553800	185554800	1.420238365818023
chr1	185553900	185554900	1.1493063496143885
chr1	185554000	185555000	0.7454326031170807
chr1	185554100	185555100	0.3726517302972021
chr1	185554200	185555200	0.7742604596053574
chr1	185554300	185555300	0.597682486869302
chr1	185554400	185555400	0.8903976373365743
chr1	185554500	185555500	-0.08931385793417755
chr1	185554600	185555600	-0.027930507971469343
chr1	185554700	185555700	0.6552830370910305
chr1	185554800	185555800	0.2525656529243617
chr1	185554900	185555900	-0.1757807246100677
chr1	185555000	185556000	-0.3606628881609386
chr1	185555100	185556100	-0.4166705132574039
chr1	185555200	185556200	-1.0374586837720312
chr1	185555300	185556300	-1.3306751543404298
chr1	185555400	185556400	-0.9587801136899436
chr1	185555500	185556500	-0.5640325768562086
chr1	185555600	185556600	-0.5222372592460401
chr1	185555700	185556700	-0.8443357281027544
chr1	185555800	185556800	-0.5528802723132593
chr1	185555900	185556900	-0.12146847163279045
chr1	185556000	185557000	-0.10082225057319882
chr1	185556100	185557100	-1.5313132875321438
chr1	185556200	185557200	-1.2078067672021933
chr1	185556300	185557300	-0.99921255535472
chr1	185556400	185557400	-1.4430497174659875
chr1	185556500	185557500	-1.3309769860838467
chr1	185556600	185557600	-1.4964890499296035
chr1	185556700	185557700	-1.223059232291397
chr1	185559200	185560200	0.4044264119336229
chr1	185559300	185560300	0.5051103033110944
chr1	185559400	185560400	0.4208126031353196
chr1	185559500	185560500	0.6236253787775872
chr1	185559600	185560600	1.3609433110360292
chr1	185559700	185560700	1.53964021255371
chr1	185559800	185560800	1.2989037596963768
chr1	185559900	185560900	1.4988833061679292
chr1	185560000	185561000	2.1208522389791074
chr1	185560100	185561100	2.131816362031337
chr1	185560200	185561200	1.1896680468002117
chr1	185560300	185561300	0.6490120493783679
chr1	185560400	185561400	0.8531365412836843
chr1	185560500	185561500	0.9012742390678904
chr1	185560600	185561600	0.5435280194113973
chr1	185560700	185561700	0.24831949166296874
chr1	185560800	185561800	-0.3041654231619049
chr1	185560900	185561900	-0.3886836846016524
chr1	185561000	185562000	-1.3744506253550153
chr1	185561100	185562100	-1.2260110824711008
chr1	185561200	185562200	-1.4199171154492969
chr1	185561300	185562300	-0.7621343516804228
chr1	185561400	185562400	-0.7455601097972988
chr1	185561500	185562500	-0.7356868563837107
chr1	185561600	185562600	-1.220085091662355
chr1	185561700	185562700	-0.9886093532234482
chr1	185561800	185562800	0.06049618851052566
chr1	185561900	185562900	-0.33534797854053744
chr1	185562000	185563000	0.13540980766879337
chr1	185562100	185563100	-0.013721555447039516
chr1	185562200	185563200	0.6922513984385517
chr1	185562300	185563300	0.6577524257241739
chr1	185562400	185563400	-0.16381734806806125
chr1	185562500	185563500	0.05176900904337933
chr1	185562600	185563600	1.2066307935519247
chr1	185562700	185563700	1.0302341371013015
chr1	185562800	185563800	0.6987184225268385
chr1	185562900	185563900	1.1103921107014083
chr1	185563000	185564000	0.6590990311639685
chr1	185563100	185564100	0.763559579008227
chr1	185563200	185564200	0.8556865973138273
chr1	185563300	185564300	0.6768666867626613
chr1	185563400	185564400	1.3347494835050788
chr1	185563500	185564500	0.7463365703733176
chr1	185563600	185564600	-0.2139279849118597
chr1	185563700	185564700	0.28653502154266497
chr1	185563800	185564800	0.3278021902401379
chr1	185563900	185564900	0.05572482697057563
chr1	185564000	185565000	0.23913857712096076
chr1	185564100	185565100	0.3190724134480733
chr1	185564200	185565200	-0.4397147443514093
chr1	185564300	185565300	-0.523527626357283
chr1	185564400	185565400	0.2712230375362467
chr1	185564500	185565500	0.6019558645515641
chr1	185564600	185565600	1.4270971643326942
chr1	185564700	185565700	1.2229585784622294
chr1	185564800	185565800	0.9079246615631348
chr1	185564900	185565900	1.0080934324908857
chr1	185566000	185567000	-1.456791169027824
chr1	185566100	185567100	-1.4926759591521173
chr1	185566200	185567200	-1.1909338173853643
chr1	185566300	185567300	-1.4614348219985402
chr1	185566400	185567400	-1.3521991945637288
chr1	185566500	185567500	-1.3580744685453925
chr1	185566600	185567600	-1.0087757667174098
chr1	185566700	185567700	-1.3751076080749385
chr1	185566800	185567800	-1.471882011835218
chr1	185566900	185567900	-0.6680402922992523
chr1	185568200	185569200	-0.0486947131561973
chr1	185568300	185569300	0.6636413362114246
chr1	185568400	185569400	0.40583503105719015
chr1	185568500	185569500	0.9002548878258386
chr1	185568600	185569600	0.8565830919908196
chr1	185568700	185569700	0.3791161843747429
chr1	185568800	185569800	0.24077117704237944
chr1	185568900	185569900	-0.030002640932864224
chr1	185569000	185570000	-0.23045673598087565
chr1	185569100	185570100	-0.6316894244328336
chr1	185569200	185570200	-0.7156690073572636
chr1	185569300	185570300	-0.7944426697284479
chr1	185569400	185570400	-0.6567255036902193
chr1	185569500	185570500	-0.4472134555750275
chr1	185569600	185570600	-0.8256722358203284
chr1	185569700	185570700	-0.3961001966807845
chr1	185569800	185570800	-0.599130491174471
chr1	185569900	185570900	-0.5913047222583377
chr1	185570000	185571000	0.029942990096234266
chr1	185570100	185571100	0.5390880363415564
chr1	185570200	185571200	0.508286723529349
chr1	185570300	185571300	1.024188088219086
chr1	185570400	185571400	0.3835580334868312
chr1	185570500	185571500	0.6353626047493303
chr1	185570600	185571600	0.9484088763167736
chr1	185570700	185571700	0.0355783077991625
chr1	185570800	185571800	0.3670849658737654
chr1	185570900	185571900	0.7789008889939198
chr1	185571000	185572000	0.12343403241011892
chr1	185571100	185572100	-0.1538405027635226
chr1	185571200	185572200	-0.17527364426519065
chr1	185571300	185572300	-0.35616925297944285
chr1	185571400	185572400	0.19292479483238967
chr1	185571500	185572500	-0.5284985561257759
chr1	185571600	185572600	-0.9898633739640068
chr1	185571700	185572700	0.5578665634917345
chr1	185571800	185572800	0.1113323479873251
chr1	185571900	185572900	-0.2316665182361911
chr1	185572000	185573000	0.40462586335340994
chr1	185572100	185573100	0.8243504474630359
chr1	185572200	185573200	0.6566565090840453
chr1	185572300	185573300	0.81957834166245
chr1	185572400	185573400	1.1484727835153967
chr1	185572500	185573500	0.8325213265110791
chr1	185572600	185573600	1.1293089560775815
chr1	185572700	185573700	0.360656557787382
chr1	185572800	185573800	0.1969350805664953
chr1	185572900	185573900	0.4316453455764448
chr1	185573000	185574000	0.8739961773615348
chr1	185573100	185574100	0.8673431883938445
chr1	185573200	185574200	0.6460871656188277
chr1	185573300	185574300	0.6338653485269742
chr1	185573400	185574400	0.4851711793573831
chr1	185573500	185574500	0.7130960159109082
chr1	185573600	185574600	0.5488190083200221
chr1	185573700	185574700	1.1018079250338206
chr1	185573800	185574800	1.0263482146745575
chr1	185573900	185574900	0.48517703560139
chr1	185574000	185575000	0.4782800492127548
chr1	185574100	185575100	-0.2627398395117237
chr1	185574200	185575200	0.33119445044675355
chr1	185574300	185575300	0.06816276632619778
chr1	185574400	185575400	-0.0020820810973264407
chr1	185574500	185575500	-0.3899401236730881
chr1	185574600	185575600	-0.32120964745198266
chr1	185574700	185575700	-0.5492831713809575
chr1	185575000	185576000	-0.40327337446275674
chr1	185575100	185576100	0.6900098125009381
chr1	185575200	185576200	0.6169540542040858
chr1	185575300	185576300	0.23382659090399885
chr1	185575400	185576400	1.0015445036940267
chr1	185575500	185576500	1.6753842447122118
chr1	185575600	185576600	1.4599106766873542
chr1	185575800	185576800	-0.2815781292652431
chr1	185575900	185576900	-0.08014545539800386
chr1	185576000	185577000	-0.5422809641404543
chr1	185576100	185577100	-0.9471802035031196
chr1	185576200	185577200	-1.2151807501056788
chr1	185576300	185577300	-0.8691570558231001
chr1	185576400	185577400	-1.8263206981855955
chr1	185576500	185577500	-2.385101827111234
chr1	185576600	185577600	-2.3322799644781784
chr1	185577500	185578500	-1.0233474984425508
chr1	185577600	185578600	-0.7345466333660562
chr1	185577700	185578700	-0.25286519901923776
chr1	185577800	185578800	-0.4285707420571829
chr1	185577900	185578900	-0.3515250377708968
chr1	185578000	185579000	-0.11684066573301884
chr1	185578100	185579100	0.08229674225662878
chr1	185578200	185579200	-0.1710872926213124
chr1	185578300	185579300	-0.4638758721192357
chr1	185578400	185579400	-0.15203239442275476
chr1	185578500	185579500	-0.02777716394248812
chr1	185578600	185579600	-0.09583787527340344
chr1	185578700	185579700	-0.9966505606174308
chr1	185578800	185579800	-0.14535005401353285
chr1	185578900	185579900	-0.4859468912653621
chr1	185579000	185580000	-0.5137433187088811
chr1	185579100	185580100	-0.5160692180088474
chr1	185579200	185580200	-0.4478856697095425
chr1	185579300	185580300	-0.4823097161980099
chr1	185579400	185580400	-0.5953196739724586
chr1	185579500	185580500	0.2292556396560081
chr1	185579600	185580600	0.16631462522273552
chr1	185579700	185580700	0.02909678965118405
chr1	185579800	185580800	-0.6914712328070727
chr1	185579900	185580900	-0.1307221656421175
chr1	185580000	185581000	-0.7198497212785592
chr1	185580100	185581100	-0.5503715172688666
chr1	185580200	185581200	-1.165008772310974
chr1	185580300	185581300	-1.074067988159391
chr1	185580400	185581400	-0.5763337508676765
chr1	185580500	185581500	-0.4947722799359148
chr1	185581600	185582600	0.06261673090810083
chr1	185581700	185582700	-0.1409518019185093
chr1	185581800	185582800	0.2752027689121753
chr1	185581900	185582900	-0.3887887807454815
chr1	185582000	185583000	0.7554658554555811
chr1	185582100	185583100	-0.08087634144277821
chr1	185582200	185583200	-0.9950639124300578
chr1	185582300	185583300	-1.0272049478340546
chr1	185582400	185583400	-1.1749030560810765
chr1	185582500	185583500	-1.406488690535531
chr1	185582600	185583600	-1.2477931936719906
chr1	185582700	185583700	-1.2814490580458042
chr1	185582800	185583800	-1.4907978986754296
chr1	185582900	185583900	-1.1467891804562858
chr1	185583000	185584000	-1.433514176348885
chr1	185583100	185584100	-1.406250914286684
chr1	185583200	185584200	-0.5658821957225139
chr1	185583300	185584300	-0.9043490056136482
chr1	185583400	185584400	-1.0258343283829685
chr1	185583500	185584500	-0.4655761693748183
chr1	185583600	185584600	-0.8691457782052249
chr1	185583700	185584700	-0.8616144812986736
chr1	185583800	185584800	-1.014282823839338
chr1	185583900	185584900	-1.198261365763554
chr1	185584000	185585000	-1.1147967831198777
chr1	185584100	185585100	-1.0149765573950158
chr1	185584200	185585200	-1.1719166746460674
chr1	185584300	185585300	-0.974161504734914
chr1	185584400	185585400	-1.2329871885490205
chr1	185584500	185585500	-1.7853952155111112
chr1	185584600	185585600	-1.7619667773086378
chr1	185584700	185585700	-1.6162153407901414
chr1	185584800	185585800	-1.083689917572284
chr1	185584900	185585900	-1.0641176250011408
chr1	185585000	185586000	-1.1482863576314764
chr1	185585100	185586100	-0.972199311542933
chr1	185585200	185586200	-1.283299566864364
chr1	185585300	185586300	-1.227996864024946
chr1	185585400	185586400	-0.969848526927246
chr1	185585500	185586500	-0.7415254421011294
chr1	185585600	185586600	-0.5983740308127354
chr1	185585700	185586700	-0.3454591870490836
chr1	185585800	185586800	-0.5269484899763289
chr1	185585900	185586900	-0.13148227136160104
chr1	185586000	185587000	0.004894164779711865
chr1	185586100	185587100	-0.03796347317395743
chr1	185586200	185587200	0.16507661721818498
chr1	185586300	185587300	-0.08977790125620674
chr1	185586400	185587400	0.07850690394423887
chr1	185586500	185587500	-0.0037614665264015072
chr1	185586600	185587600	-0.6581048274418899
chr1	185586700	185587700	-1.2854786685586483
chr1	185586800	185587800	-0.7754473680692611
chr1	185586900	185587900	-1.1190757619648548
chr1	185587000	185588000	-0.9836341787205215
chr1	185587100	185588100	-0.6925879970539837
chr1	185587200	185588200	-0.9898677437968229
chr1	185587300	185588300	-0.9678198326722216
chr1	185587400	185588400	-1.2732340619080005
chr1	185587500	185588500	-1.5216541442516565
chr1	185587600	185588600	-1.2453761104158625
chr1	185587700	185588700	-0.7028439406281278
chr1	185587800	185588800	-2.069653907203446
chr1	185587900	185588900	-2.5308953790236814
chr1	185588000	185589000	-2.4358379336949816
chr1	185589500	185590500	-1.313336767851682
chr1	185589600	185590600	-1.391384825105876
chr1	185589700	185590700	-1.3909721483402226
chr1	185589800	185590800	-1.3211326631032079
chr1	185589900	185590900	-1.177002606664198
chr1	185590000	185591000	-1.6461717171241954
chr1	185590100	185591100	-1.3412006488234642
chr1	185590300	185591300	-2.3280905053801715
chr1	185590400	185591400	-2.31968710255855
chr1	185590500	185591500	-2.1291756204541645
chr1	185590600	185591600	-2.2066474549605157
chr1	185590700	185591700	-2.1631190477342868
chr1	185590800	185591800	-2.1474271790242745
chr1	185590900	185591900	-2.2673067066308263
chr1	185591000	185592000	-1.6694627157429887
chr1	185591100	185592100	-1.6098655282231054
chr1	185591200	185592200	-1.592230746674862
chr1	185591300	185592300	-1.7249987972639114
chr1	185591400	185592400	-1.4618326663589192
chr1	185591500	185592500	-1.6933588935264088
chr1	185591600	185592600	-0.8684544550419655
chr1	185591700	185592700	-0.6280136086372562
chr1	185591800	185592800	-0.2635435982016991
chr1	185591900	185592900	-0.4518070679255937
chr1	185592000	185593000	-0.8401128660972899
chr1	185592800	185593800	-0.6347731677060486
chr1	185592900	185593900	-0.18308673128099914
chr1	185593000	185594000	-0.13132383286232352
chr1	185593100	185594100	-0.4633549947359297
chr1	185593200	185594200	0.20605072642824684
chr1	185593300	185594300	0.19672564381596885
chr1	185593400	185594400	0.20679160790467827
chr1	185593500	185594500	0.5947034487400638
chr1	185593600	185594600	1.1565313020508032
chr1	185593700	185594700	1.4471315993789389
chr1	185593800	185594800	2.1572392022595097
chr1	185593900	185594900	2.090805043003443
chr1	185594000	185595000	1.7055386929507215
chr1	185594100	185595100	1.5633899515842138
chr1	185594200	185595200	1.3867127540537638
chr1	185594300	185595300	0.9909698471927246
chr1	185594400	185595400	1.0605671078142254
chr1	185594500	185595500	0.8096306665162925
chr1	185594600	185595600	0.4648477997043018
chr1	185594700	185595700	0.17916900123997895
chr1	185594800	185595800	0.28858418255374524
chr1	185594900	185595900	0.17749988055105134
chr1	185595000	185596000	0.533320277968229
chr1	185595100	185596100	0.8539065881484333
chr1	185595200	185596200	0.9892383736570524
chr1	185595300	185596300	0.9217262791998948
chr1	185595400	185596400	0.739269868138558
chr1	185595500	185596500	0.42094341198607377
chr1	185595600	185596600	0.5191354555692493
chr1	185595700	185596700	0.3960548384026761
chr1	185595800	185596800	0.4584379909959587
chr1	185595900	185596900	0.8663830032428594
chr1	185596000	185597000	1.1464371441310997
chr1	185596100	185597100	0.4497259500330248
chr1	185596200	185597200	0.14246393350714762
chr1	185596300	185597300	0.9410800594163268
chr1	185596400	185597400	0.7088916568799871
chr1	185596500	185597500	0.9806175048743409
chr1	185596600	185597600	0.8243785303704729
chr1	185596700	185597700	1.3543686179974244
chr1	185596800	185597800	1.3062034107704341
chr1	185596900	185597900	0.9205235031984658
chr1	185597000	185598000	0.7001592896316793
chr1	185597100	185598100	1.309628868736861
chr1	185597200	185598200	1.4518936628439276
chr1	185597300	185598300	0.8091932496967046
chr1	185597400	185598400	1.2637035242414756
chr1	185597500	185598500	1.3173268626713244
chr1	185597600	185598600	1.2745667316978893
chr1	185597700	185598700	0.4530499014813666
chr1	185597800	185598800	0.3828988032406469
chr1	185597900	185598900	0.9030826948235544
chr1	185598000	185599000	0.8941944566125019
chr1	185598100	185599100	0.7545463611122196
chr1	185598200	185599200	0.7430568989132714
chr1	185598300	185599300	1.112255714530533
chr1	185598400	185599400	1.3066242764531866
chr1	185598500	185599500	1.5491476955395536
chr1	185598600	185599600	1.045464943643738
chr1	185598700	185599700	1.9008402371530158
chr1	185598800	185599800	1.891427205841364
chr1	185598900	185599900	1.3770703583427946
chr1	185599000	185600000	1.4646819542855578
chr1	185599100	185600100	1.321070761382715
chr1	185599200	185600200	1.9586275561808115
chr1	185599300	185600300	1.9889461173871883
chr1	185599400	185600400	2.049271177421058
chr1	185599500	185600500	1.982375387695957
chr1	185599600	185600600	2.383708153127396
chr1	185599700	185600700	2.5103138361285238
chr1	185599800	185600800	2.320528499060421
chr1	185599900	185600900	2.1554844923518144
chr1	185600000	185601000	2.311894855636096
chr1	185600100	185601100	2.496933930379932
chr1	185600200	185601200	1.9877316239324767
chr1	185600300	185601300	1.7846994295169634
chr1	185600400	185601400	1.7796749364515134
chr1	185600500	185601500	0.7336902879290353
chr1	185600600	185601600	0.4462835371387056
chr1	185600700	185601700	0.9303721404409578
chr1	185600800	185601800	1.3074028729449327
chr1	185600900	185601900	1.7677326809409095
chr1	185601000	185602000	2.0127157594114675
chr1	185601100	185602100	1.8008224224951743
chr1	185601200	185602200	2.13224986316432
chr1	185601300	185602300	2.032253994018509
chr1	185601400	185602400	1.94871159309398
chr1	185601500	185602500	2.5909717385324766
chr1	185601600	185602600	2.834311624091697
chr1	185601700	185602700	2.029995612640548
chr1	185601800	185602800	1.9535472570485328
chr1	185601900	185602900	1.988223346166712
chr1	185602000	185603000	1.6944078672460814
chr1	185602100	185603100	2.084124524577652
chr1	185602200	185603200	1.6801717336796052
chr1	185602300	185603300	1.9644783218856203
chr1	185603300	185604300	0.568963138369676
chr1	185603400	185604400	0.6019327989147302
chr1	185603500	185604500	1.2800243718772029
chr1	185603600	185604600	1.7120658119957206
chr1	185603700	185604700	1.5036441179404965
chr1	185603800	185604800	1.6761177408724897
chr1	185603900	185604900	1.6833818311735715
chr1	185604000	185605000	1.4791841829751535
chr1	185604100	185605100	0.9351676397671304
chr1	185604200	185605200	1.1095537158852018
chr1	185604300	185605300	0.7150968890645567
chr1	185604400	185605400	0.6714884181915106
chr1	185604500	185605500	0.6375204870927861
chr1	185604600	185605600	0.6057152141495669
chr1	185604700	185605700	0.5739027607435899
chr1	185604800	185605800	0.9202563214243104
chr1	185604900	185605900	0.939745265635106
chr1	185605000	185606000	0.9958646426899882
chr1	185605100	185606100	1.0709043197527468
chr1	185605200	185606200	0.9000590909296301
chr1	185605300	185606300	0.20975577020603392
chr1	185605400	185606400	0.5524247839310015
chr1	185605500	185606500	-0.3541976942153792
chr1	185605600	185606600	-0.7951370239381665
chr1	185605700	185606700	-0.8459809701481117
chr1	185605800	185606800	-0.6641011023969661
chr1	185605900	185606900	-1.1147265265877226
chr1	185606000	185607000	-1.373934081147379
chr1	185606100	185607100	-1.2332143786698433
chr1	185606200	185607200	-1.4511507804041706
chr1	185606300	185607300	-0.6150412643863177
chr1	185606400	185607400	-1.049659532479142
chr1	185606500	185607500	-0.7023821682000803
chr1	185606600	185607600	-0.8313499079269158
chr1	185606700	185607700	-0.30797596280247097
chr1	185606800	185607800	-1.4193274840317385
chr1	185606900	185607900	-1.3375636687703072
chr1	185607000	185608000	-0.9547578053284533
chr1	185607100	185608100	-1.6617370287755429
chr1	185607200	185608200	-1.7228293447302738
chr1	185607300	185608300	-2.0882461220537447
chr1	185607400	185608400	-2.357074918625764
chr1	185607500	185608500	-2.531922203269288
chr1	185607600	185608600	-1.3826457005768675
chr1	185607700	185608700	-1.5878748453864064
chr1	185607800	185608800	-1.1740603892680277
chr1	185607900	185608900	-1.7064523462009973
chr1	185608000	185609000	-2.654987429699921
chr1	185608100	185609100	-2.019335199251911
chr1	185608200	185609200	-1.9545847624691104
chr1	185608300	185609300	-1.7655133742074005
chr1	185608400	185609400	-1.3100969575370691
chr1	185608500	185609500	-0.8818893621778501
chr1	185608600	185609600	-1.2050298872909588
chr1	185608700	185609700	-1.023273470744285
chr1	185608800	185609800	-0.8067354685039831
chr1	185608900	185609900	-0.24642288608025145
chr1	185609000	185610000	0.9678765875786773
chr1	185609100	185610100	0.3213012086355652
chr1	185609200	185610200	0.5120141530326253
chr1	185609300	185610300	-0.3175316086452734
chr1	185609400	185610400	-0.4612485902048144
chr1	185609500	185610500	-0.23710537731409803
chr1	185609600	185610600	-0.8504284581267618
chr1	185609700	185610700	-1.6406340438453888
chr1	185610200	185611200	-1.1001527128883004
chr1	185610300	185611300	-0.23293068517264665
chr1	185610400	185611400	-0.7416018077499685
chr1	185610500	185611500	-0.8533154631677119
chr1	185610600	185611600	-0.7601990857811521
chr1	185610700	185611700	0.15353705006039636
chr1	185610800	185611800	-0.08440849035154241
chr1	185610900	185611900	0.31859716228374824
chr1	185611000	185612000	-0.3960079619381724
chr1	185611100	185612100	-0.424888078451308
chr1	185611200	185612200	-0.5221296685909302
chr1	185611300	185612300	-0.34722702439629205
chr1	185611400	185612400	-0.31074518375563565
chr1	185611500	185612500	-0.2543646845244249
chr1	185612200	185613200	-1.004264529168412
chr1	185612300	185613300	-1.0600544774037295
chr1	185612400	185613400	-0.9481360298976576
chr1	185612500	185613500	-0.7332139500019536
chr1	185612600	185613600	-1.0277721168010971
chr1	185612700	185613700	-1.2383942690245562
chr1	185612800	185613800	-1.8874039750663176
chr1	185612900	185613900	-1.6364163855667733
chr1	185613000	185614000	-0.8146767569242539
chr1	185613100	185614100	-1.3817595911465776
chr1	185613200	185614200	-1.164895723093382
chr1	185613300	185614300	-0.701775881708627
chr1	185613400	185614400	-0.4324428633763525
chr1	185613500	185614500	-0.8615345177490129
chr1	185613600	185614600	-0.9095216651636456
chr1	185613700	185614700	-0.7015632006480946
chr1	185616300	185617300	-0.6056380049948505
chr1	185616400	185617400	-0.7519653259019309
chr1	185616500	185617500	-0.6579090580111641
chr1	185616600	185617600	-1.0769030457687638
chr1	185616700	185617700	-1.310749597154772
chr1	185616800	185617800	-1.2053759212954056
chr1	185616900	185617900	-1.1669889620242682
chr1	185617000	185618000	-1.34932087510292
chr1	185617100	185618100	-0.8127654434328297
chr1	185617200	185618200	-1.3340752508698517
chr1	185617300	185618300	-1.3548700222969838
chr1	185617400	185618400	-1.2388101703115808
chr1	185617500	185618500	-0.8085755891443817
chr1	185617600	185618600	-0.63941237184919
chr1	185617700	185618700	-1.302710858975656
chr1	185617800	185618800	-1.4327436220089969
chr1	185617900	185618900	-1.2399248030524253
chr1	185618000	185619000	-0.8853023161775111
chr1	185618100	185619100	-1.0468336903606643
chr1	185618200	185619200	-0.4543913937530174
chr1	185618300	185619300	0.03592561981739778
chr1	185618400	185619400	0.2355510149612963
chr1	185618500	185619500	-0.1281094520241301
chr1	185618600	185619600	-0.4031647319937571
chr1	185618700	185619700	0.4935970325910287
chr1	185618800	185619800	0.7112835269907444
chr1	185618900	185619900	0.21044430923510785
chr1	185619000	185620000	0.36073829323427986
chr1	185619100	185620100	0.5864907874222091
chr1	185620200	185621200	-0.7448582896227703
chr1	185620300	185621300	-1.042870491191268
chr1	185620400	185621400	-1.4397704321556262
chr1	185620500	185621500	-1.1642130758080689
chr1	185620600	185621600	-0.7959309768495504
chr1	185620700	185621700	-0.07509265657845296
chr1	185620800	185621800	-0.2733471703583744
chr1	185620900	185621900	-0.25621010874218864
chr1	185621000	185622000	-0.2053248701790327
chr1	185621100	185622100	-0.4600216951779718
chr1	185621200	185622200	0.12482717161761955
chr1	185621300	185622300	-0.00503417270190995
chr1	185621400	185622400	-0.13289379899095727
chr1	185621500	185622500	-0.3792735784456645
chr1	185621600	185622600	-0.6590536348148248
chr1	185621700	185622700	-1.139032607454282
chr1	185621800	185622800	-0.2645701958034257
chr1	185621900	185622900	-0.11804158725461004
chr1	185622000	185623000	0.2903538122347247
chr1	185622100	185623100	0.3213090779098421
chr1	185622200	185623200	0.8865808639574781
chr1	185622300	185623300	0.8660210067717671
chr1	185622400	185623400	0.9144836077063664
chr1	185622500	185623500	1.0386320281386483
chr1	185622600	185623600	0.768571605853006
chr1	185622700	185623700	0.9089173462783317
chr1	185622800	185623800	0.008338269217677663
chr1	185622900	185623900	0.21461660443028047
chr1	185623000	185624000	0.2658263738853581
chr1	185623100	185624100	0.7108908798859562
chr1	185623200	185624200	0.3549098256995171
chr1	185623300	185624300	0.5932326162969859
chr1	185623400	185624400	0.8490036526861446
chr1	185623500	185624500	0.6184028021227009
chr1	185623600	185624600	0.5665232308672897
chr1	185623700	185624700	0.594334033331178
chr1	185623800	185624800	0.7831471244545106
chr1	185623900	185624900	-0.059828534460697774
chr1	185624000	185625000	-0.5608171504401692
chr1	185624100	185625100	-0.7414218451261156
chr1	185624200	185625200	-0.7724524514835232
chr1	185624300	185625300	-0.8847730345055045
chr1	185625400	185626400	0.2931670479175927
chr1	185625500	185626500	0.2961358428086065
chr1	185625600	185626600	0.2912311020232061
chr1	185625700	185626700	0.18067249221752665
chr1	185625800	185626800	0.4264349922067366
chr1	185625900	185626900	0.054114430809307834
chr1	185626000	185627000	0.06653907800921349
chr1	185626100	185627100	-0.2944164024406117
chr1	185626200	185627200	-0.5467130799911997
chr1	185626300	185627300	-0.15541740487439046
chr1	185626400	185627400	-0.3798466614895927
chr1	185626500	185627500	-0.13216055011006625
chr1	185626600	185627600	-0.2829038096819997
chr1	185626700	185627700	-0.2927763738527448
chr1	185626800	185627800	-0.6241930966458427
chr1	185626900	185627900	0.06043504352620872
chr1	185627000	185628000	0.30894648568307514
chr1	185627100	185628100	0.2906273523246023
chr1	185627200	185628200	0.7811986608857968
chr1	185627300	185628300	0.8758789463758733
chr1	185627400	185628400	0.7767586372604829
chr1	185627500	185628500	0.5091710050008078
chr1	185627600	185628600	0.6046170847465632
chr1	185627700	185628700	0.29539531992413226
chr1	185627800	185628800	0.8352222462064929
chr1	185627900	185628900	0.09799707851317777
chr1	185628000	185629000	0.06283781766241393
chr1	185628100	185629100	0.4862146411296312
chr1	185628200	185629200	0.7917666391920939
chr1	185628300	185629300	0.4697667010038864
chr1	185628400	185629400	0.4644110610254367
chr1	185628500	185629500	0.5092272035428368
chr1	185628600	185629600	0.5831465321306805
chr1	185628700	185629700	0.9616921072116846
chr1	185628800	185629800	0.7679409586961957
chr1	185628900	185629900	1.0752934977330069
chr1	185629000	185630000	0.6143612423120908
chr1	185629100	185630100	0.34637675066040424
chr1	185629200	185630200	-0.262158433963044
chr1	185629300	185630300	-0.4089597415153626
chr1	185629400	185630400	-0.09672178892439688
chr1	185629500	185630500	-0.42969313131283976
chr1	185629600	185630600	-0.8951724163086017
chr1	185629700	185630700	-1.388499715881117
chr1	185629800	185630800	-2.226096162418369
chr1	185629900	185630900	-1.8911433069105743
chr1	185630000	185631000	-1.332057733609829
chr1	185630100	185631100	-1.2175153600469115
chr1	185630200	185631200	-1.0806476697533305
chr1	185630300	185631300	-0.5755648843835741
chr1	185630400	185631400	-0.5259298228876242
chr1	185630500	185631500	-0.5350940042936819
chr1	185630600	185631600	0.05632106336381861
chr1	185630700	185631700	0.4282675742625904
chr1	185630800	185631800	1.0950665016949137
chr1	185630900	185631900	0.5929447393136096
chr1	185631000	185632000	0.12148052083829833
chr1	185631100	185632100	0.3533583235882857
chr1	185631300	185632300	-0.20797533453472766
chr1	185631400	185632400	-1.2295661991884468
chr1	185631500	185632500	-0.7994760082790362
chr1	185631600	185632600	-1.0910330525958458
chr1	185631700	185632700	-1.3120911071298826
chr1	185631800	185632800	-1.5554229081783275
chr1	185631900	185632900	-1.2785229568450849
chr1	185632000	185633000	-1.334020536307407
chr1	185632100	185633100	-1.7746664309254754
chr1	185632200	185633200	-2.2519328371774265
chr1	185632300	185633300	-1.8669576728407675
chr1	185632400	185633400	-1.0785674842044493
chr1	185632500	185633500	-1.0701930628663523
chr1	185632600	185633600	-0.8230440276997529
chr1	185632700	185633700	-0.3086471969877497
chr1	185632800	185633800	0.3374589404657075
chr1	185632900	185633900	0.003682833695996821
chr1	185633000	185634000	0.37872302028811644
chr1	185633100	185634100	0.062174003111268326
chr1	185633200	185634200	0.15243319681898224
chr1	185633300	185634300	0.16802618321526705
chr1	185633400	185634400	0.17184354082329212
chr1	185633500	185634500	0.2194335229551568
chr1	185633600	185634600	0.03180667563717573
chr1	185633700	185634700	-0.37995967673831904
chr1	185633800	185634800	-0.7461356744741516
chr1	185633900	185634900	-0.29636639282474925
chr1	185634000	185635000	-0.39885313237646924
chr1	185634100	185635100	-0.06052663954370325
chr1	185634200	185635200	-0.0473044038438239
chr1	185634300	185635300	0.018515574208144963
chr1	185634400	185635400	-0.8122061018008317
chr1	185634500	185635500	-1.422064510988333
chr1	185634600	185635600	-1.3490957836243278
chr1	185634700	185635700	-1.540248886973292
chr1	185634800	185635800	-1.5201694768760576
chr1	185634900	185635900	-2.395914930215764
chr1	185635000	185636000	-2.432149276318685
chr1	185635100	185636100	-2.2913353323787167
chr1	185635200	185636200	-2.5023741013707967
chr1	185635300	185636300	-2.3601957162813005
chr1	185635400	185636400	-1.5629718935210877
chr1	185635500	185636500	-1.3178052780999734
chr1	185635600	185636600	-1.4363457202084398
chr1	185635700	185636700	-1.4564360636181506
chr1	185635800	185636800	-1.5550830916225198
chr1	185635900	185636900	-1.3434563075773625
chr1	185636000	185637000	-0.5738391330855331
chr1	185636100	185637100	-0.9783950645835734
chr1	185636200	185637200	-0.2455424186785091
chr1	185636300	185637300	-0.6383536437599162
chr1	185636400	185637400	-0.8932375641413292
chr1	185636500	185637500	-0.7287629128357319
chr1	185636600	185637600	-1.6560530839139411
chr1	185636700	185637700	-1.4216367561739878
chr1	185636800	185637800	-1.7373692068043287
chr1	185636900	185637900	-1.3049411407238158
chr1	185637000	185638000	-2.017959899895205
chr1	185637100	185638100	-2.144990763212736
chr1	185637200	185638200	-2.625669183060176
chr1	185637300	185638300	-3.823866474785581
chr1	185637400	185638400	-3.459674454899506
chr1	185637500	185638500	-3.205267239476272
chr1	185637600	185638600	-2.4613189149904824
chr1	185637700	185638700	-3.0166715110050366
chr1	185637800	185638800	-3.176264792692944
chr1	185637900	185638900	-3.294813636166868
chr1	185638000	185639000	-3.488668576266792
chr1	185638100	185639100	-3.3433652850843565
chr1	185638200	185639200	-3.2721214710026163
chr1	185638300	185639300	-1.2825221790075665
chr1	185639400	185640400	-5.915356928857572
chr1	185639500	185640500	-6.421584801776231
chr1	185639600	185640600	-6.531745338579151
chr1	185639700	185640700	-6.1461978909640775
chr1	185639800	185640800	-6.325151331904673
chr1	185639900	185640900	-6.931862522134522
chr1	185640000	185641000	-7.09179358994481
chr1	185640100	185641100	-6.995076962755692
chr1	185640200	185641200	-7.222002889862624
chr1	185640300	185641300	-7.1045936572595325
chr1	185640400	185641400	-6.777186486541799
chr1	185640500	185641500	-6.6094322983418365
chr1	185640600	185641600	-7.976406271253314
chr1	185640700	185641700	-8.82988974779072
chr1	185640800	185641800	-8.477108480466537
chr1	185640900	185641900	-7.998463051253003
chr1	185641000	185642000	-8.18962711543099
chr1	185641100	185642100	-7.6291102393168915
chr1	185641200	185642200	-7.1908658240508645
chr1	185641300	185642300	-7.105096581324089
chr1	185641400	185642400	-7.477424900771961
chr1	185641500	185642500	-7.1092484069386295
chr1	185641600	185642600	-6.099509593366733
chr1	185641700	185642700	-5.739789728786511
chr1	185641800	185642800	-5.877701572169246
chr1	185641900	185642900	-5.770312420712031
chr1	185642000	185643000	-5.2913459979351884
chr1	185642100	185643100	-5.408005538516935
chr1	185642200	185643200	-5.549953557705716
chr1	185642300	185643300	-6.516284980496099
chr1	185642400	185643400	-5.337239718053153
chr1	185642500	185643500	-6.155315860794669
chr1	185642600	185643600	-5.747294578950952
chr1	185642700	185643700	-6.458952648485504
chr1	185642800	185643800	-6.1613951057549325
chr1	185642900	185643900	-5.9629192411473735
chr1	185643000	185644000	-5.625394613690703
chr1	185643100	185644100	-5.2056417784382285
chr1	185643200	185644200	-4.8440073688679695
chr1	185643300	185644300	-3.2625203543069774
chr1	185643400	185644400	-3.758450420442558
chr1	185643500	185644500	-2.8812837998854848
chr1	185643600	185644600	-2.285558558734345
chr1	185643900	185644900	-1.6992704878132932
chr1	185644000	185645000	-1.8273107559688642
chr1	185644100	185645100	-1.5767566583673274
chr1	185644200	185645200	-0.4864945348206268
chr1	185644300	185645300	-0.7268019425241056
chr1	185644400	185645400	-0.5911639508685707
chr1	185644500	185645500	-0.5800887856222994
chr1	185644600	185645600	-0.6417524234172263
chr1	185644700	185645700	-1.243972993437283
chr1	185644800	185645800	-0.3772462347783773
chr1	185644900	185645900	0.08578439129143346
chr1	185645000	185646000	0.2673798072978151
chr1	185645100	185646100	0.04560432339595166
chr1	185645200	185646200	-0.6893795161336971
chr1	185645300	185646300	-0.3644407446570772
chr1	185645400	185646400	0.3493222785893029
chr1	185645500	185646500	0.6385451897654015
chr1	185645600	185646600	0.6162122108790345
chr1	185645700	185646700	1.2356213971909755
chr1	185645800	185646800	0.7639747883171956
chr1	185645900	185646900	0.6863638280257159
chr1	185646000	185647000	-0.019977373242365412
chr1	185646100	185647100	0.12381515348043808
chr1	185646200	185647200	-0.1189112412792061
chr1	185646300	185647300	-0.25196310727412913
chr1	185646400	185647400	-0.8413962045352623
chr1	185646500	185647500	-0.7906074519351071
chr1	185646600	185647600	-0.7767997359461174
chr1	185646700	185647700	-1.1446576320828383
chr1	185646800	185647800	-1.266248966105342
chr1	185646900	185647900	-1.0447640111255787
chr1	185647000	185648000	-0.3685629544393018
chr1	185647100	185648100	-0.022671136886715692
chr1	185647200	185648200	0.0021371495828777574
chr1	185647300	185648300	-0.12258656579913928
chr1	185647400	185648400	-0.60518766479707
chr1	185647500	185648500	-1.4222415785108504
chr1	185647600	185648600	-1.3922158869282986
chr1	185647700	185648700	-1.0292475300837651
chr1	185647800	185648800	-0.7076147227005701
chr1	185647900	185648900	-1.1032781404688854
chr1	185648000	185649000	-1.1806765708858153
chr1	185648100	185649100	-1.141422618245329
chr1	185648200	185649200	-0.6127364956564153
chr1	185648300	185649300	0.3421608337182468
chr1	185648400	185649400	0.9470811779157692
chr1	185648500	185649500	1.6354130668491271
chr1	185648600	185649600	1.295471712003941
chr1	185648700	185649700	1.2786108039877022
chr1	185648800	185649800	1.7980705514276167
chr1	185648900	185649900	2.186701818131734
chr1	185649000	185650000	2.4508070512765734
chr1	185649100	185650100	2.350742433888045
chr1	185649200	185650200	1.9301610391395607
chr1	185649300	185650300	1.5390264286441002
chr1	185649400	185650400	0.8855749888989354
chr1	185649500	185650500	1.3136538798780133
chr1	185649600	185650600	1.4465493959142075
chr1	185649700	185650700	0.9098520676390004
chr1	185649800	185650800	0.8141243235563871
chr1	185649900	185650900	0.9686038186967122
chr1	185650000	185651000	0.6737113740452431
chr1	185650100	185651100	0.7806158228201513
chr1	185650200	185651200	0.8642648478331127
chr1	185650300	185651300	0.7978493700391267
chr1	185650400	185651400	1.2757230617384478
chr1	185650500	185651500	0.4838120217377279
chr1	185650600	185651600	-0.08214000915733595
chr1	185650700	185651700	0.5752422731550206
chr1	185650800	185651800	-0.03129344453099035
chr1	185650900	185651900	-0.3184371407221421
chr1	185651000	185652000	-0.43400881005272135
chr1	185651100	185652100	-1.2124761705958491
chr1	185651200	185652200	-0.8546292881664501
chr1	185651300	185652300	-1.4017356846789415
chr1	185651400	185652400	-1.2192862818964572
chr1	185651500	185652500	-0.5433111523904021
chr1	185651600	185652600	-0.2571015171756086
chr1	185651700	185652700	-0.9031752991556172
chr1	185651800	185652800	-0.8342248894244109
chr1	185651900	185652900	-1.0672533033827052
chr1	185652000	185653000	-0.7368557578201227
chr1	185652100	185653100	-0.00542134984125277
chr1	185652200	185653200	0.2010296248654476
chr1	185652300	185653300	0.5120822761826499
chr1	185652400	185653400	0.14862068694422126
chr1	185652500	185653500	0.297855487101002
chr1	185652600	185653600	0.28462226706340005
chr1	185652700	185653700	0.4641934804031831
chr1	185652800	185653800	0.5073276614410004
chr1	185652900	185653900	0.8505478092037076
chr1	185653000	185654000	1.5628254473890488
chr1	185653100	185654100	1.5345873365989606
chr1	185653200	185654200	1.353494284940472
chr1	185653300	185654300	1.759597264242028
chr1	185653400	185654400	2.649499013063424
chr1	185653500	185654500	3.443401296326929
chr1	185653600	185654600	3.586495015989484
chr1	185653700	185654700	4.0617026434842485
chr1	185653800	185654800	4.199718222586161
chr1	185653900	185654900	3.8832218621418617
chr1	185654000	185655000	3.287305634332589
chr1	185654100	185655100	3.2564345908498185
chr1	185654200	185655200	2.6120856104067407
chr1	185654300	185655300	2.3107810623181435
chr1	185654400	185655400	2.0229476702818943
chr1	185654500	185655500	0.6530742497867378
chr1	185654600	185655600	1.0510420926648654
chr1	185654700	185655700	0.7600591645824821
chr1	185654800	185655800	1.7834236175485882
chr1	185654900	185655900	2.3374799905882875
chr1	185655000	185656000	3.0594773483262836
chr1	185655100	185656100	2.8200989461085344
chr1	185655200	185656200	3.328184777832333
chr1	185655300	185656300	3.2669640734083067
chr1	185655400	185656400	2.9773128664101107
chr1	185655500	185656500	3.1222301158265298
chr1	185655600	185656600	2.5219175291796976
chr1	185655700	185656700	2.9054282821865614
chr1	185655800	185656800	1.9679172149941784
chr1	185655900	185656900	1.4498369619740612
chr1	185656000	185657000	0.8807389152986342
chr1	185656100	185657100	0.9853429980533736
chr1	185656200	185657200	1.1496300795885566
chr1	185656300	185657300	1.61616977573037
chr1	185656400	185657400	1.4842711189866389
chr1	185656500	185657500	1.6939812156369285
chr1	185656600	185657600	2.22250201675632
chr1	185657700	185658700	1.2762956619665902
chr1	185657800	185658800	0.6608904966414799
chr1	185657900	185658900	0.4104244443048114
chr1	185658000	185659000	0.5050608994759147
chr1	185658100	185659100	-0.055384414244682205
chr1	185658200	185659200	-0.3289784757013908
chr1	185658300	185659300	-0.2896111030651773
chr1	185658400	185659400	-0.05463014337477794
chr1	185658500	185659500	-0.1735640455396488
chr1	185658600	185659600	-1.0533796979768253
chr1	185658700	185659700	-1.4107410387399784
chr1	185658800	185659800	-1.3956330033610258
chr1	185658900	185659900	-1.8762546658263817
chr1	185659000	185660000	-2.1170240913605953
chr1	185659100	185660100	-1.6880637624058037
chr1	185659200	185660200	-1.3296394159131109
chr1	185659300	185660300	-1.4325070462107796
chr1	185659400	185660400	-1.314805003151055
chr1	185659500	185660500	-1.3194972603685466
chr1	185659600	185660600	-0.8886320779521367
chr1	185659700	185660700	-0.4783878987644146
chr1	185659800	185660800	-0.04229954345096355
chr1	185659900	185660900	1.2562445223717658
chr1	185660000	185661000	2.318660019880209
chr1	185660100	185661100	2.2648563390105734
chr1	185660300	185661300	2.0774247866902456
chr1	185660400	185661400	1.9089802114654464
chr1	185660500	185661500	1.6187664216830049
chr1	185660600	185661600	1.5243379009811306
chr1	185660700	185661700	1.9606806041532303
chr1	185660800	185661800	1.9815994278984943
chr1	185660900	185661900	1.9227360737315764
chr1	185661000	185662000	1.3354309950343826
chr1	185661100	185662100	1.1376486803128856
chr1	185661200	185662200	1.1333006294584311
chr1	185661300	185662300	1.3071151084251769
chr1	185661400	185662400	0.6984570220406573
chr1	185661500	185662500	1.0964009181904
chr1	185661600	185662600	1.5725142852213898
chr1	185661700	185662700	1.7152425454125022
chr1	185661800	185662800	1.6757802185299742
chr1	185661900	185662900	1.1298139547556751
chr1	185662000	185663000	0.8303656008702538
chr1	185662100	185663100	1.1313129827628272
chr1	185662200	185663200	0.9819342848879152
chr1	185662300	185663300	1.48485531450346
chr1	185662400	185663400	1.795863614786481
chr1	185662500	185663500	1.7720981391498798
chr1	185662600	185663600	1.6632105772264116
chr1	185662700	185663700	1.0100354265175966
chr1	185662800	185663800	1.0048021001812255
chr1	185662900	185663900	1.6599306468348318
chr1	185663000	185664000	1.6917889011989193
chr1	185663100	185664100	1.7669892001537124
chr1	185663200	185664200	1.7505357704462836
chr1	185663300	185664300	1.160155423990545
chr1	185663400	185664400	1.3824288949639283
chr1	185663500	185664500	0.8004831999727455
chr1	185663600	185664600	0.5453073549215516
chr1	185663700	185664700	0.7834699003873722
chr1	185663800	185664800	-0.14891902011856056
chr1	185663900	185664900	-1.2755424561197837
chr1	185664000	185665000	-0.9515920733738892
chr1	185664100	185665100	-0.8307957731618929
chr1	185664200	185665200	-0.1897320936025504
chr1	185664300	185665300	-0.019230000088630024
chr1	185664400	185665400	-0.2475164551864437
chr1	185664500	185665500	0.3853523894196166
chr1	185664600	185665600	0.06259645694961705
chr1	185664700	185665700	0.4097096444883336
chr1	185664800	185665800	0.8721706376981053
chr1	185664900	185665900	1.6847277499960178
chr1	185665000	185666000	2.087661245146133
chr1	185665100	185666100	1.8259653338529283
chr1	185665200	185666200	0.9028390582263701
chr1	185665300	185666300	0.3699893021664231
chr1	185665400	185666400	0.5736092367472825
chr1	185665500	185666500	0.9636975475674672
chr1	185665600	185666600	1.9225759015482768
chr1	185665700	185666700	1.5127644520937975
chr1	185665800	185666800	2.2111759545066936
chr1	185665900	185666900	2.226464903771346
chr1	185666000	185667000	1.8788155806524773
chr1	185666100	185667100	1.346090832169938
chr1	185666200	185667200	1.6644005439162517
chr1	185666300	185667300	1.589450357243796
chr1	185666400	185667400	1.1287344028439523
chr1	185666500	185667500	0.5286033656726893
chr1	185666600	185667600	-0.29235015110225193
chr1	185666700	185667700	0.07404996169903875
chr1	185666800	185667800	-0.4627397666854485
chr1	185666900	185667900	-0.6349576475368326
chr1	185667000	185668000	-0.42098734132435245
chr1	185667100	185668100	0.1933647491546992
chr1	185667200	185668200	0.4676631211509766
chr1	185667300	185668300	0.6673912312769731
chr1	185667400	185668400	1.096294610187914
chr1	185667500	185668500	0.9958127634109634
chr1	185667600	185668600	1.2671909588709729
chr1	185667700	185668700	1.2563388442802368
chr1	185667800	185668800	0.9597023191164704
chr1	185667900	185668900	0.5848359303339885
chr1	185668000	185669000	0.023048378852156083
chr1	185668100	185669100	0.14326713372845226
chr1	185668200	185669200	-0.07620304959066422
chr1	185668300	185669300	-0.4044406814025724
chr1	185668400	185669400	-0.8276369867186814
chr1	185668500	185669500	-0.44676932732533536
chr1	185668600	185669600	-0.03240936146280435
chr1	185668700	185669700	-0.7375561138795671
chr1	185668800	185669800	-0.4947104897198496
chr1	185668900	185669900	0.2660010391508995
chr1	185669000	185670000	0.799992234123284
chr1	185669100	185670100	0.739206502534693
chr1	185669200	185670200	0.7509212423939567
chr1	185669300	185670300	1.216674985760564
chr1	185669400	185670400	1.1649430491003931
chr1	185669500	185670500	1.260257399769758
chr1	185669600	185670600	0.9280024746692132
chr1	185669700	185670700	1.2386574684912746
chr1	185669800	185670800	0.9940726999898679
chr1	185669900	185670900	0.3189358863534009
chr1	185670000	185671000	1.0352507252380854
chr1	185670100	185671100	0.6405560875819893
chr1	185670200	185671200	0.833487533291463
chr1	185670300	185671300	1.6745456808790282
chr1	185670400	185671400	2.0947448839919613
chr1	185670500	185671500	1.3297186114722257
chr1	185670600	185671600	0.6462630458159726
chr1	185670700	185671700	0.8352595542797648
chr1	185670800	185671800	0.2929840232644857
chr1	185670900	185671900	0.6846507797976784
chr1	185671000	185672000	-0.10056120510091769
chr1	185671100	185672100	0.3622477092868975
chr1	185671200	185672200	-0.3041782828728094
chr1	185671300	185672300	-1.4529935485083836
chr1	185671400	185672400	-1.211988976381195
chr1	185671500	185672500	-0.8774774215771962
chr1	185671600	185672600	0.08633510307887945
chr1	185671700	185672700	0.25564753123253303
chr1	185671800	185672800	1.0238164910853502
chr1	185671900	185672900	1.2442614117833113
chr1	185672000	185673000	0.7210271451100904
chr1	185672100	185673100	0.7550882094448912
chr1	185672200	185673200	0.6173380361406359
chr1	185672300	185673300	0.8677335076067619
chr1	185672400	185673400	0.7962709734738359
chr1	185672500	185673500	0.7965124848773285
chr1	185673600	185674600	2.318391077900064
chr1	185673700	185674700	2.4404979077114435
chr1	185673800	185674800	2.5303180437620005
chr1	185673900	185674900	1.77499671136058
chr1	185674000	185675000	1.4393236806285608
chr1	185674100	185675100	1.5492827880950155
chr1	185674200	185675200	1.3380873259927686
chr1	185674300	185675300	1.163814701146206
chr1	185674400	185675400	1.3341357963868596
chr1	185674500	185675500	1.3432921146028454
chr1	185674600	185675600	1.3763574430539838
chr1	185674700	185675700	1.0674610686193635
chr1	185674800	185675800	1.2830897820001872
chr1	185674900	185675900	2.1640429637706995
chr1	185675000	185676000	2.0435281984412232
chr1	185675100	185676100	1.898371923036973
chr1	185675200	185676200	1.7142812339159077
chr1	185675300	185676300	1.4534986608638658
chr1	185675400	185676400	1.6598674317405004
chr1	185675500	185676500	1.175576441391012
chr1	185675600	185676600	0.6420171286218889
chr1	185675700	185676700	0.5187822573683544
chr1	185675800	185676800	0.327393720672373
chr1	185675900	185676900	0.02846815374452741
chr1	185676000	185677000	-0.23946489248688518
chr1	185676100	185677100	-0.16590378200273434
chr1	185676200	185677200	-0.13087737729839066
chr1	185676300	185677300	-0.587934150999324
chr1	185676400	185677400	-1.245765219682588
chr1	185676500	185677500	-0.9498301390364328
chr1	185676600	185677600	-0.5815723802762759
chr1	185676700	185677700	-0.2892053611867094
chr1	185676800	185677800	0.056136946540547655
chr1	185676900	185677900	0.5523091168759398
chr1	185677000	185678000	1.6048186953934696
chr1	185677100	185678100	1.8905917155628773
chr1	185677200	185678200	1.8082806453296445
chr1	185677300	185678300	2.6510933483335966
chr1	185677400	185678400	2.435070062481316
chr1	185677500	185678500	2.6811882106276594
chr1	185677600	185678600	2.2559081306902384
chr1	185677700	185678700	2.6421426016718064
chr1	185677800	185678800	2.1584686081342843
chr1	185677900	185678900	1.554851005113365
chr1	185678000	185679000	0.9952837002601738
chr1	185678100	185679100	0.6231924827731843
chr1	185678200	185679200	0.7865176863257832
chr1	185678300	185679300	0.5968154880624197
chr1	185678400	185679400	0.7343495961630426
chr1	185678500	185679500	0.7638234944132628
chr1	185678600	185679600	1.5651280335515043
chr1	185678700	185679700	1.576677501817693
chr1	185678800	185679800	2.29855193520194
chr1	185678900	185679900	2.2956776288297576
chr1	185679000	185680000	2.2884127640043057
chr1	185679100	185680100	2.117785518584756
chr1	185679200	185680200	1.884431140815766
chr1	185679300	185680300	1.5223699269339313
chr1	185679400	185680400	1.7553497331789831
chr1	185679500	185680500	1.0771709235637594
chr1	185679600	185680600	0.4201443580426655
chr1	185679700	185680700	-0.10535100016868552
chr1	185679800	185680800	-0.10936292856522142
chr1	185679900	185680900	-0.07295078639166089
chr1	185680000	185681000	-0.2848253604937006
chr1	185680100	185681100	-0.3700367743051876
chr1	185680200	185681200	0.19560696306989606
chr1	185680300	185681300	0.3570020915604793
chr1	185680400	185681400	0.8184969532347791
chr1	185680500	185681500	1.1470459405969429
chr1	185680600	185681600	1.6324724319237829
chr1	185680700	185681700	1.7875308588204166
chr1	185680800	185681800	1.597348826305811
chr1	185681100	185682100	1.1574056226468028
chr1	185681200	185682200	1.306188724638953
chr1	185681300	185682300	1.0476779115506014
chr1	185681400	185682400	0.4964305532654697
chr1	185681500	185682500	0.8494230583827519
chr1	185681600	185682600	0.3867871816388911
chr1	185681700	185682700	0.4593447915352425
chr1	185681800	185682800	0.031656790266238626
chr1	185681900	185682900	0.16890853504184
chr1	185682000	185683000	0.6439202245768223
chr1	185682100	185683100	0.7571985593113073
chr1	185682200	185683200	0.0720092557729467
chr1	185682300	185683300	0.6917845223740905
chr1	185682400	185683400	0.8360114530143429
chr1	185682500	185683500	-0.012191242495858822
chr1	185682600	185683600	0.4129719292881297
chr1	185682700	185683700	0.9035154239346108
chr1	185682800	185683800	1.0300020907545628
chr1	185682900	185683900	0.7282987818720311
chr1	185683000	185684000	0.026468750392831326
chr1	185683100	185684100	-0.10869092436500133
chr1	185683200	185684200	-0.30789588105554794
chr1	185683300	185684300	-0.4952796537956845
chr1	185683400	185684400	-0.4764816411912793
chr1	185683500	185684500	0.0345344289378873
chr1	185683600	185684600	-0.2937821058331628
chr1	185683700	185684700	-0.8455496762180453
chr1	185683800	185684800	-0.7775573938005024
chr1	185683900	185684900	-0.7048333426272614
chr1	185684000	185685000	0.24072697802419946
chr1	185684100	185685100	0.11386868581063475
chr1	185684200	185685200	0.9911203171730572
chr1	185684300	185685300	0.6364616851209909
chr1	185684400	185685400	1.278462035835187
chr1	185684500	185685500	1.0630446908841564
chr1	185684600	185685600	0.9541027946705356
chr1	185684700	185685700	1.4823678210390814
chr1	185684800	185685800	1.894838251510201
chr1	185684900	185685900	2.343780004622291
chr1	185685000	185686000	2.170320668279474
chr1	185685100	185686100	2.33232683437025
chr1	185685200	185686200	1.7722732217239363
chr1	185685300	185686300	2.04522462056932
chr1	185685400	185686400	0.9845393570903918
chr1	185685500	185686500	1.0817813229167783
chr1	185685600	185686600	1.479090495496188
chr1	185685700	185686700	0.630902696329759
chr1	185685800	185686800	-0.3509281856863879
chr1	185685900	185686900	-0.4365512283398541
chr1	185686000	185687000	-0.6022141441107324
chr1	185686100	185687100	-0.0519574211934346
chr1	185686200	185687200	0.07734339940454539
chr1	185686300	185687300	-0.16245828923637953
chr1	185686400	185687400	0.3497378562537819
chr1	185687600	185688600	-0.6590808609631422
chr1	185687700	185688700	-1.0177248314855445
chr1	185687800	185688800	-1.1366619366413444
chr1	185687900	185688900	-0.6657021936208158
chr1	185688000	185689000	-0.5252151404749853
chr1	185688100	185689100	-0.10142483716681476
chr1	185688200	185689200	-0.30089360653023595
chr1	185688300	185689300	-0.17630649579276178
chr1	185688400	185689400	-0.21158359015281866
chr1	185688500	185689500	0.4424662606599009
chr1	185688600	185689600	0.21018204033414306
chr1	185688700	185689700	0.8005485812455342
chr1	185688800	185689800	0.8122036111783514
chr1	185688900	185689900	0.5477994772114135
chr1	185689000	185690000	0.7094749321532327
chr1	185689100	185690100	0.337935975296802
chr1	185689200	185690200	0.8764251526462045
chr1	185689300	185690300	0.3225023266983292
chr1	185689400	185690400	-0.34079808480887297
chr1	185689500	185690500	-0.3886582118051154
chr1	185689600	185690600	-0.09257164438469796
chr1	185689700	185690700	-0.33206816262641264
chr1	185689800	185690800	0.43417321602357695
chr1	185689900	185690900	0.7482993225335565
chr1	185690000	185691000	1.04877288978975
chr1	185690100	185691100	1.0317699890339205
chr1	185690200	185691200	1.2865446653331662
chr1	185690300	185691300	1.311311414170066
chr1	185690400	185691400	2.1522950678432458
chr1	185690500	185691500	2.564362853785947
chr1	185690600	185691600	3.052826555837948
chr1	185690700	185691700	2.699415757847828
chr1	185690800	185691800	2.2006074906030486
chr1	185690900	185691900	1.84357522760002
chr1	185691000	185692000	1.5875262166878201
chr1	185691100	185692100	1.9084975444936885
chr1	185691200	185692200	2.021984427231513
chr1	185691300	185692300	1.8400624821093925
chr1	185691400	185692400	2.1390151716813066
chr1	185691500	185692500	1.4430335821407372
chr1	185691600	185692600	1.2696156490006518
chr1	185691700	185692700	1.4531888636276795
chr1	185691800	185692800	1.5907168372017662
chr1	185692900	185693900	0.8430629719913174
chr1	185693000	185694000	1.3204041691518853
chr1	185693100	185694100	1.5445942611576124
chr1	185693200	185694200	1.2050379484856168
chr1	185693300	185694300	1.4666486489730806
chr1	185693400	185694400	1.462472832788434
chr1	185693500	185694500	0.6941880627370862
chr1	185693600	185694600	0.4245369558734772
chr1	185693700	185694700	0.29145991901497736
chr1	185693800	185694800	0.3734569649624831
chr1	185693900	185694900	-0.06643867503643372
chr1	185694000	185695000	-0.5578848656387799
chr1	185694100	185695100	0.04331178862054883
chr1	185694200	185695200	0.11686367269489167
chr1	185694300	185695300	0.11433306246062808
chr1	185694400	185695400	0.19841952216004724
chr1	185694500	185695500	0.9264705552415938
chr1	185694600	185695600	1.3485280148564869
chr1	185694700	185695700	1.9845252485367404
chr1	185694800	185695800	2.010883630361241
chr1	185694900	185695900	2.66401925386109
chr1	185695000	185696000	2.8591928639462805
chr1	185695100	185696100	1.9065961170211168
chr1	185695200	185696200	1.9923358168590561
chr1	185695300	185696300	1.3371938884371617
chr1	185695400	185696400	1.4151523261930012
chr1	185695500	185696500	1.0039579790424256
chr1	185695600	185696600	1.0390431328223468
chr1	185695700	185696700	0.3622932210322334
chr1	185695800	185696800	0.6165468628398163
chr1	185695900	185696900	0.1728368044869851
chr1	185696000	185697000	-0.01971529662099629
chr1	185696100	185697100	0.3782676504016269
chr1	185696200	185697200	0.2188416075090008
chr1	185696300	185697300	0.8273074259572804
chr1	185696400	185697400	0.9026280964959902
chr1	185696500	185697500	1.2441252696120932
chr1	185696600	185697600	1.2190997527484029
chr1	185696700	185697700	0.9853073431593372
chr1	185696800	185697800	0.9488728128481959
chr1	185696900	185697900	0.906553016747682
chr1	185697000	185698000	1.2822424998038198
chr1	185697100	185698100	1.3202410447388304
chr1	185697200	185698200	1.5119542223999598
chr1	185697300	185698300	0.8146013213494068
chr1	185697400	185698400	0.6751617353113256
chr1	185698500	185699500	0.7395880024358291
chr1	185698600	185699600	1.015716124812644
chr1	185698700	185699700	1.504274398017113
chr1	185698800	185699800	1.7877928741493925
chr1	185698900	185699900	1.9725221061705616
chr1	185699000	185700000	1.6810051695420787
chr1	185699100	185700100	0.9790342456082596
chr1	185699200	185700200	0.7423339202267589
chr1	185699300	185700300	0.5084102481349616
chr1	185699400	185700400	1.6455214365501
chr1	185699500	185700500	1.6710209284329476
chr1	185699600	185700600	1.4058062208512547
chr1	185699700	185700700	1.0917264283700758
chr1	185699800	185700800	1.4796264918588824
chr1	185699900	185700900	1.3925259686707536
chr1	185700000	185701000	1.7226037521877122
chr1	185700100	185701100	1.6477264169783767
chr1	185700200	185701200	1.962297301369088
chr1	185700300	185701300	1.9823269612962804
chr1	185700400	185701400	1.2877384611871332
chr1	185700500	185701500	1.0930360800672434
chr1	185700600	185701600	1.0150608197656776
chr1	185700700	185701700	0.20685575251714405
chr1	185700800	185701800	-0.6956477888327737
chr1	185700900	185701900	-1.5403494511274929
chr1	185701000	185702000	-1.7108557345207662
chr1	185701100	185702100	-2.177307740084461
chr1	185701200	185702200	-2.562961932974944
chr1	185701300	185702300	-2.5454068556117817
chr1	185701400	185702400	-2.6675585374353035
chr1	185701500	185702500	-2.2875119252570504
chr1	185701600	185702600	-2.524247842407064
chr1	185701700	185702700	-1.4481221086058582
chr1	185701800	185702800	-1.270994507917047
chr1	185701900	185702900	-0.4893681136567646
chr1	185702000	185703000	-0.37007470266019027
chr1	185702100	185703100	0.5726714347071178
chr1	185702200	185703200	1.164704025418905
chr1	185702300	185703300	0.5952101870396559
chr1	185702400	185703400	1.1138173601771475
chr1	185702500	185703500	1.297116433635353
chr1	185702600	185703600	1.2533335074726042
chr1	185702700	185703700	1.180300798173424
chr1	185702800	185703800	1.5040891888605563
chr1	185702900	185703900	1.0749095424708772
chr1	185703000	185704000	1.5041427833475678
chr1	185703100	185704100	1.5219878090702823
chr1	185703200	185704200	1.1541708126784562
chr1	185703300	185704300	1.5337254447579007
chr1	185703400	185704400	1.6710556764294282
chr1	185703500	185704500	1.289419193387244
chr1	185703600	185704600	1.1235664848538387
chr1	185703700	185704700	0.35135804632504963
chr1	185703800	185704800	0.9154248534363292
chr1	185703900	185704900	1.520683596231062
chr1	185704000	185705000	1.2009057015071591
chr1	185704100	185705100	0.5624510135105006
chr1	185704200	185705200	0.4499514217465556
chr1	185704300	185705300	-0.0393509312579648
chr1	185704400	185705400	-0.4604997411854326
chr1	185704500	185705500	-0.8050691267976211
chr1	185704600	185705600	-0.002140775520754889
chr1	185704700	185705700	-0.4912287306354576
chr1	185704800	185705800	-0.6832146627788047
chr1	185704900	185705900	-0.9614518219875416
chr1	185705000	185706000	-1.0448684797117371
chr1	185705100	185706100	-0.35681769915259204
chr1	185705200	185706200	0.02379416052362258
chr1	185705300	185706300	0.30650802420658
chr1	185705400	185706400	0.7550600227762673
chr1	185705500	185706500	0.8673102475802149
chr1	185705600	185706600	0.4964537374657811
chr1	185705700	185706700	0.6649133754025638
chr1	185705800	185706800	0.40012268782046256
chr1	185705900	185706900	0.09138590805068446
chr1	185706000	185707000	-0.9264756779537133
chr1	185706100	185707100	-1.0817825679992203
chr1	185706200	185707200	-1.4341830267378648
chr1	185706300	185707300	-1.4881616071413488
chr1	185706400	185707400	-2.1625821307987465
chr1	185706500	185707500	-1.7727857603396522
chr1	185706600	185707600	-1.8905613217517
chr1	185706700	185707700	-1.810266147735586
chr1	185706800	185707800	-1.9881266982110124
chr1	185706900	185707900	-2.4403393000121865
chr1	185707000	185708000	-1.9745913834250988
chr1	185707100	185708100	-2.6562095665864702
chr1	185707200	185708200	-2.6219014226001334
chr1	185707300	185708300	-2.0557339002861097
chr1	185707400	185708400	-1.6690871731771224
chr1	185707500	185708500	-2.412213621747669
chr1	185707600	185708600	-3.472055234378384
chr1	185707700	185708700	-4.21043413730631
chr1	185707800	185708800	-4.7471345726297765
chr1	185707900	185708900	-5.317143162495012
chr1	185708000	185709000	-5.342829878455755
chr1	185708100	185709100	-5.152632592838487
chr1	185708200	185709200	-5.126795245563824
chr1	185708300	185709300	-6.854719963123367
chr1	185708400	185709400	-7.412141356985838
chr1	185708500	185709500	-7.3194461158632675
chr1	185708600	185709600	-6.657412504350537
chr1	185708700	185709700	-5.823278994674668
chr1	185708800	185709800	-5.67286107994153
chr1	185708900	185709900	-4.39602683768928
chr1	185709000	185710000	-4.456543770339151
chr1	185709100	185710100	-4.263027845807653
chr1	185710200	185711200	-5.134983179709871
chr1	185710300	185711300	-5.15963052894218
chr1	185710400	185711400	-5.861720497177588
chr1	185710500	185711500	-5.86023450772858
chr1	185710600	185711600	-5.765833286407948
chr1	185710700	185711700	-5.71827713607428
chr1	185710800	185711800	-5.37160319710367
chr1	185710900	185711900	-4.661502169839414
chr1	185711000	185712000	-4.255213422203681
chr1	185713500	185714500	-1.0011728921325416
chr1	185713600	185714600	-1.012489130011116
chr1	185713700	185714700	-1.0111873601938701
chr1	185713800	185714800	-1.4791341802404796
chr1	185713900	185714900	-1.5105168799753894
chr1	185714000	185715000	-0.9135396402196319
chr1	185714100	185715100	-0.5711873729908088
chr1	185714200	185715200	-0.26439377494835065
chr1	185714300	185715300	-0.7983829709983093
chr1	185714400	185715400	-0.8165021796320174
chr1	185714500	185715500	-0.2634686013192753
chr1	185714600	185715600	-0.1527586824699976
chr1	185714700	185715700	-0.23648828278755524
chr1	185714800	185715800	0.3754748951941117
chr1	185714900	185715900	0.13605987545520146
chr1	185715000	185716000	-0.2829130253686588
chr1	185715100	185716100	-0.39178803796457295
chr1	185715200	185716200	-0.3052655084590268
chr1	185715300	185716300	-0.2212153402541721
chr1	185715400	185716400	-0.1813986374035946
chr1	185715500	185716500	-0.4235860104813176
chr1	185715600	185716600	-0.27593233437354336
chr1	185715700	185716700	0.5924214569957205
chr1	185715800	185716800	0.5550996839880601
chr1	185715900	185716900	0.4874996746873762
chr1	185716000	185717000	0.564722763235214
chr1	185716100	185717100	0.4970328892037234
chr1	185716200	185717200	0.3605486271628432
chr1	185716300	185717300	0.6400115522342571
chr1	185716400	185717400	0.5530270365341383
chr1	185716500	185717500	0.7295602723566621
chr1	185716600	185717600	0.4842149676188542
chr1	185716700	185717700	0.2706840696505549
chr1	185716800	185717800	0.2381862441721065
chr1	185716900	185717900	0.4603855755073077
chr1	185717000	185718000	0.5441142195159638
chr1	185717100	185718100	0.537875752280781
chr1	185717200	185718200	-0.10959133414085837
chr1	185717300	185718300	-0.21542125708379545
chr1	185717400	185718400	-0.08024286828702833
chr1	185717500	185718500	-0.03138873999989443
chr1	185717600	185718600	0.17031820807982245
chr1	185717700	185718700	0.20000204326642235
chr1	185717800	185718800	0.13452777144095454
chr1	185717900	185718900	0.03511456022248685
chr1	185718000	185719000	-0.2470635057520941
chr1	185718100	185719100	-0.2767000780170811
chr1	185718200	185719200	0.026191080724771432
chr1	185718300	185719300	0.3097263857829061
chr1	185718400	185719400	-0.5244702241793702
chr1	185718500	185719500	-0.42463491663460506
chr1	185718600	185719600	-0.7465425621501632
chr1	185718700	185719700	-0.5865343844628009
chr1	185718800	185719800	-0.8255734118198368
chr1	185718900	185719900	-0.6031500138352719
chr1	185719000	185720000	-0.18727653324082563
chr1	185719100	185720100	-0.1962710727670837
chr1	185719200	185720200	0.002508654470313851
chr1	185719300	185720300	-0.05717977824874091
chr1	185719400	185720400	0.6656413119538278
chr1	185719500	185720500	0.4044607999115333
chr1	185719600	185720600	1.0205474483508579
chr1	185719700	185720700	0.11551917571221836
chr1	185719800	185720800	0.050376081309716034
chr1	185719900	185720900	0.09609294182435872
chr1	185720000	185721000	0.056460913233691123
chr1	185720100	185721100	0.12106733267886588
chr1	185720200	185721200	0.3689080317116639
chr1	185720300	185721300	0.13059499279384396
chr1	185720400	185721400	0.017432690880203997
chr1	185720500	185721500	0.3983054592878629
chr1	185720600	185721600	0.4545926828278215
chr1	185720700	185721700	0.9983986540804088
chr1	185720800	185721800	1.4110059943705209
chr1	185720900	185721900	1.2471305113021316
chr1	185721000	185722000	1.5720132041810368
chr1	185721100	185722100	1.5864878904866035
chr1	185721200	185722200	1.5713602243558549
chr1	185721300	185722300	1.663469887011387
chr1	185721400	185722400	1.7999442142481223
chr1	185721500	185722500	1.7038505805305415
chr1	185721600	185722600	1.5360935875411867
chr1	185721700	185722700	1.5705778607096643
chr1	185721800	185722800	1.3465478603061871
chr1	185721900	185722900	0.3934150155900457
chr1	185722000	185723000	-0.13819547078329544
chr1	185722100	185723100	-0.17947341056101282
chr1	185722200	185723200	-0.4629695823469512
chr1	185722300	185723300	-0.4950645155455952
chr1	185722400	185723400	-0.1464372537464792
chr1	185722500	185723500	-0.239715717255213
chr1	185722600	185723600	-1.0116805717313324
chr1	185722700	185723700	-1.2595608598685029
chr1	185722800	185723800	-0.4806974979458937
chr1	185722900	185723900	0.6051166998940496
chr1	185723000	185724000	0.48877871427636543
chr1	185723100	185724100	0.8237250265431831
chr1	185723200	185724200	0.5762022272392888
chr1	185723300	185724300	0.4880428967515641
chr1	185723400	185724400	0.2832006222619424
chr1	185723500	185724500	0.8917386237862003
chr1	185723600	185724600	1.8050194403189088
chr1	185723700	185724700	1.8006433042596586
chr1	185723800	185724800	0.7294747877841771
chr1	185723900	185724900	0.5241489060452162
chr1	185724000	185725000	0.26205025918042646
chr1	185724100	185725100	-0.4851974217111997
chr1	185724200	185725200	0.06343030389229981
chr1	185724300	185725300	-0.2262399712090481
chr1	185724400	185725400	-0.5689437486444177
chr1	185724500	185725500	-1.0891066082098362
chr1	185724600	185725600	-1.565181261646893
chr1	185724700	185725700	-1.051415297657094
chr1	185724800	185725800	-0.5837667070075339
chr1	185724900	185725900	-0.4581306767478084
chr1	185727600	185728600	1.4699875889858585
chr1	185727700	185728700	1.855702181134237
chr1	185727800	185728800	1.6459213913337345
chr1	185727900	185728900	1.4005012772267091
chr1	185728000	185729000	2.095347795060372
chr1	185728100	185729100	2.0505166326085997
chr1	185728200	185729200	1.1830584309199954
chr1	185728300	185729300	0.9182705141468908
chr1	185728400	185729400	1.0169469023800866
chr1	185728500	185729500	1.1355622723513714
chr1	185728600	185729600	1.0203498544527592
chr1	185728700	185729700	0.4308645077955957
chr1	185728800	185729800	0.82819580841746
chr1	185728900	185729900	1.0465915609944
chr1	185729000	185730000	0.45821132963229066
chr1	185729100	185730100	0.811416350510861
chr1	185729200	185730200	1.8257928400616263
chr1	185729300	185730300	2.4397428122456355
chr1	185729400	185730400	2.1471525748313964
chr1	185729500	185730500	1.6220593606742055
chr1	185729600	185730600	1.8381839143455865
chr1	185729700	185730700	2.5083597094430408
chr1	185729800	185730800	2.272458221599144
chr1	185729900	185730900	2.4744202777358137
chr1	185730000	185731000	2.463524921925808
chr1	185730100	185731100	2.407788105285838
chr1	185730200	185731200	2.8116980811436147
chr1	185730300	185731300	2.6024650290585507
chr1	185730400	185731400	3.0990748754717425
chr1	185730500	185731500	3.1611078068272382
chr1	185730600	185731600	2.8679247412064424
chr1	185730700	185731700	2.5393282369137933
chr1	185732200	185733200	1.209468337192249
chr1	185732300	185733300	1.4048141254943771
chr1	185732400	185733400	1.5409382918801269
chr1	185732500	185733500	1.54088733226522
chr1	185732600	185733600	0.9897182489182808
chr1	185732700	185733700	0.7135143888214582
chr1	185732800	185733800	0.6221024019798059
chr1	185732900	185733900	-0.4389748589188753
chr1	185733000	185734000	0.26886674931838905
chr1	185733100	185734100	0.1380478261578213
chr1	185733200	185734200	0.4365782848112881
chr1	185733300	185734300	-0.7642591142124119
chr1	185733400	185734400	-0.7179135538865955
chr1	185733500	185734500	0.3686771554001437
chr1	185733600	185734600	0.5346703680963732
chr1	185733700	185734700	0.2515168679577041
chr1	185733800	185734800	0.09314578183245632
chr1	185733900	185734900	0.90677405097684
chr1	185734000	185735000	0.8677681494161711
chr1	185734100	185735100	0.9016269430578034
chr1	185734200	185735200	0.17899085915495808
chr1	185734300	185735300	0.9709025881376768
chr1	185734400	185735400	0.9439417255568472
chr1	185734500	185735500	0.27060870731134234
chr1	185734600	185735600	0.4179236605772743
chr1	185734700	185735700	0.8795699485420726
chr1	185734800	185735800	0.7543139200940074
chr1	185734900	185735900	0.6884969158028469
chr1	185735000	185736000	-0.21107624964630148
chr1	185735100	185736100	0.6423138108306411
chr1	185735200	185736200	0.9200101909624544
chr1	185735300	185736300	1.0464934272533022
chr1	185735400	185736400	0.9512088630969824
chr1	185735500	185736500	0.6532446195268666
chr1	185735600	185736600	1.089887306320209
chr1	185735700	185736700	0.7324391168121517
chr1	185735800	185736800	0.8892205324414061
chr1	185735900	185736900	1.3381772394040778
chr1	185736000	185737000	2.144701380002383
chr1	185736100	185737100	1.683543264156884
chr1	185736200	185737200	1.452356483644571
chr1	185736300	185737300	1.356004990623872
chr1	185736400	185737400	0.8953257296422165
chr1	185736500	185737500	0.9329549608828486
chr1	185736600	185737600	0.5498983945378181
chr1	185736700	185737700	0.6644948796681643
chr1	185736800	185737800	0.7171722977397141
chr1	185736900	185737900	0.6959670989146571
chr1	185737000	185738000	0.19465405451635287
chr1	185737100	185738100	0.08436861848889628
chr1	185737200	185738200	0.43889951146141903
chr1	185737300	185738300	0.2741279814783179
chr1	185737400	185738400	0.8066420854648594
chr1	185737500	185738500	0.7367160969607692
chr1	185737600	185738600	0.3982735381144323
chr1	185737700	185738700	0.34704291850560365
chr1	185737800	185738800	0.15145397197531732
chr1	185737900	185738900	-0.2483291777503928
chr1	185738000	185739000	-0.09348582393349647
chr1	185738100	185739100	0.1467975757108799
chr1	185738200	185739200	0.45052440432744706
chr1	185738300	185739300	0.7638803006319308
chr1	185738400	185739400	0.6467531398357416
chr1	185738500	185739500	0.6722763672256139
chr1	185738600	185739600	0.9253295769308534
chr1	185738700	185739700	1.3569758627422204
chr1	185738800	185739800	1.4267060845670527
chr1	185738900	185739900	1.7439781674124122
chr1	185739000	185740000	2.1679769101067614
chr1	185739100	185740100	2.299352891364698
chr1	185739200	185740200	1.9998471512301488
chr1	185739300	185740300	1.8325976238420825
chr1	185739400	185740400	1.9238975936046083
chr1	185739500	185740500	1.7584347537148812
chr1	185739600	185740600	1.968360243040737
chr1	185740800	185741800	0.6639766181762334
chr1	185740900	185741900	-0.22199688331774267
chr1	185741000	185742000	0.46858314829512676
chr1	185741100	185742100	0.4824759949757945
chr1	185741200	185742200	0.5483412767039691
chr1	185741300	185742300	0.2343850953080178
chr1	185741400	185742400	-0.047403330783278484
chr1	185741500	185742500	0.2971341479443698
chr1	185741600	185742600	0.4326617601892055
chr1	185741700	185742700	0.5518897365025537
chr1	185741800	185742800	0.7819173497502812
chr1	185741900	185742900	1.0844275260427385
chr1	185742000	185743000	0.26486642288378615
chr1	185742100	185743100	0.8432848540754486
chr1	185742200	185743200	1.0092991100866902
chr1	185742300	185743300	1.5539557049051211
chr1	185742400	185743400	0.560465527178161
chr1	185742500	185743500	0.18422657445751425
chr1	185742600	185743600	-0.664991719463161
chr1	185742700	185743700	-1.2250189929778992
chr1	185742800	185743800	-1.6108429953524006
chr1	185742900	185743900	-1.97862624780647
chr1	185744100	185745100	-1.799229012912871
chr1	185744200	185745200	-1.7171908465232637
chr1	185744300	185745300	-2.0418193972766514
chr1	185744400	185745400	-1.7203228950624727
chr1	185744500	185745500	-0.7713535711374582
chr1	185744600	185745600	-0.5748403233027563
chr1	185744700	185745700	-0.34918718801767257
chr1	185744800	185745800	-0.3929261932639782
chr1	185744900	185745900	-0.37289546466694495
chr1	185745000	185746000	-0.6099421886097817
chr1	185745100	185746100	0.060827874855894776
chr1	185745200	185746200	0.20839035315536647
chr1	185745300	185746300	0.9685901853649026
chr1	185745400	185746400	0.515151507344925
chr1	185745500	185746500	-0.04549699258158279
chr1	185745600	185746600	0.3934627200847806
chr1	185746700	185747700	1.9819446070555848
chr1	185746800	185747800	2.3126134124685325
chr1	185746900	185747900	2.3301590189742725
chr1	185747000	185748000	2.2033703627238226
chr1	185747400	185748400	2.1259897436000754
chr1	185747500	185748500	2.1514339634974893
chr1	185747600	185748600	1.7914932002761432
chr1	185747700	185748700	2.003283120383522
chr1	185747800	185748800	1.3512585911812305
chr1	185747900	185748900	1.617111527001715
chr1	185748000	185749000	1.751184820150554
chr1	185748100	185749100	1.6253558258204444
chr1	185748200	185749200	1.8102991113411493
chr1	185748300	185749300	1.4072727563824048
chr1	185748400	185749400	1.6947149042359084
chr1	185748500	185749500	1.008764583815932
chr1	185748600	185749600	1.1368971456193389
chr1	185748700	185749700	1.1468986502168914
chr1	185748800	185749800	1.6505805626280612
chr1	185748900	185749900	1.6737975784822396
chr1	185749000	185750000	1.5461115725119197
chr1	185749100	185750100	1.2510320979823322
chr1	185749200	185750200	0.820489110099183
chr1	185749300	185750300	0.5467705762867766
chr1	185749400	185750400	0.6495346002068875
chr1	185749500	185750500	0.9899920965134562
chr1	185749600	185750600	0.6792328746156454
chr1	185749700	185750700	0.1931230777129395
chr1	185749800	185750800	-0.4827816362133013
chr1	185749900	185750900	-1.371795438856954
chr1	185750000	185751000	-1.3341305983610252
chr1	185750100	185751100	-0.9808501188515342
chr1	185750200	185751200	-1.5774457793035417
chr1	185750300	185751300	-1.2376791080876282
chr1	185750400	185751400	-2.0211416150190344
chr1	185750500	185751500	-2.3691337999403954
chr1	185750600	185751600	-2.5143349751052924
chr1	185750700	185751700	-2.617228192968023
chr1	185750800	185751800	-2.2187836194108272
chr1	185750900	185751900	-1.4355037926088583
chr1	185751000	185752000	-1.2653414784262187
chr1	185751100	185752100	-1.3012151378529353
chr1	185751200	185752200	-0.7628541377316571
chr1	185751300	185752300	-0.5516642767201057
chr1	185751400	185752400	-0.04789841104612366
chr1	185751500	185752500	0.6835594944125375
chr1	185751600	185752600	1.0260943928676756
chr1	185751700	185752700	1.762960140569504
chr1	185751800	185752800	1.369663964980318
chr1	185751900	185752900	0.8011156250680739
chr1	185752000	185753000	0.28751116021554096
chr1	185752100	185753100	0.41195739587737895
chr1	185752200	185753200	0.2997708011907207
chr1	185752300	185753300	0.7665637070374742
chr1	185752400	185753400	0.6951958112971158
chr1	185752500	185753500	0.836665023233042
chr1	185752600	185753600	1.1644144208620688
chr1	185752700	185753700	0.7808017353884444
chr1	185752800	185753800	0.9382999909017736
chr1	185752900	185753900	1.1472308776085458
chr1	185753000	185754000	1.752191241307999
chr1	185753100	185754100	1.3681437674966102
chr1	185753200	185754200	1.599658124960107
chr1	185753300	185754300	1.2396937991289363
chr1	185753400	185754400	1.5028130457077218
chr1	185753500	185754500	1.4445778111649394
chr1	185753600	185754600	1.6384741212020717
chr1	185753700	185754700	1.1152240044441952
chr1	185753800	185754800	1.0500400036833188
chr1	185753900	185754900	1.4453914430669808
chr1	185754000	185755000	1.4394115066416258
chr1	185754100	185755100	1.2331825426098442
chr1	185754200	185755200	1.1484460490771218
chr1	185754300	185755300	1.1895521016375
chr1	185754400	185755400	1.6846315775799077
chr1	185754500	185755500	0.8449053939763247
chr1	185754600	185755600	0.3908390860914748
chr1	185754700	185755700	1.0445444343677723
chr1	185754800	185755800	1.5515523258237458
chr1	185754900	185755900	0.8738894477564122
chr1	185755000	185756000	0.37803737834416434
chr1	185755100	185756100	0.8896150253767366
chr1	185755200	185756200	0.7145627543946632
chr1	185755300	185756300	0.4615730516011968
chr1	185755400	185756400	-0.19228443684692054
chr1	185756500	185757500	2.024821564138968
chr1	185756600	185757600	2.4296861099244067
chr1	185756700	185757700	1.450435891124301
chr1	185756800	185757800	1.083392316980655
chr1	185756900	185757900	1.4561509382459283
chr1	185757000	185758000	1.3178791715097953
chr1	185757100	185758100	0.4140683891123833
chr1	185757200	185758200	-0.42133395139393065
chr1	185757300	185758300	-0.9442761993232006
chr1	185757400	185758400	-0.5715673278944228
chr1	185757500	185758500	-0.5983875200672893
chr1	185757600	185758600	-0.33032448290192434
chr1	185757700	185758700	0.16395168884279654
chr1	185757800	185758800	0.7585200511791966
chr1	185757900	185758900	0.6686622582470021
chr1	185758000	185759000	0.8198193783168206
chr1	185758100	185759100	1.4479709064448587
chr1	185758200	185759200	1.5673117606141782
chr1	185758300	185759300	2.1296034014061282
chr1	185758400	185759400	2.000153593750169
chr1	185758500	185759500	1.6187177071668477
chr1	185758600	185759600	0.9161098917068042
chr1	185758700	185759700	0.6530832624903298
chr1	185758800	185759800	0.6803597849275287
chr1	185758900	185759900	0.2457549583052021
chr1	185759000	185760000	0.8415171733468666
chr1	185759100	185760100	0.7418259091518881
chr1	185759200	185760200	1.3656537925647223
chr1	185759300	185760300	1.5890169838578891
chr1	185759400	185760400	1.129650357644521
chr1	185759500	185760500	1.5863224943024952
chr1	185759600	185760600	1.404839932877208
chr1	185759700	185760700	1.3796083909854908
chr1	185759800	185760800	1.2831770155345998
chr1	185759900	185760900	1.8568099473968087
chr1	185760000	185761000	1.550745237683857
chr1	185760100	185761100	1.3241392473293114
chr1	185760200	185761200	1.7248643500610479
chr1	185760300	185761300	1.5778640675937587
chr1	185760400	185761400	1.5277734918989352
chr1	185760500	185761500	1.0418825112818533
chr1	185760600	185761600	1.4508046475558811
chr1	185760700	185761700	1.6635826262855873
chr1	185760800	185761800	1.6285060002055518
chr1	185760900	185761900	1.4201052016873157
chr1	185761000	185762000	1.4356617674357441
chr1	185761100	185762100	1.0509043595744856
chr1	185761200	185762200	0.7954358999114397
chr1	185761300	185762300	0.20149103760354475
chr1	185761400	185762400	0.4518474555557514
chr1	185761500	185762500	0.6959481840316322
chr1	185761600	185762600	1.1338094542785586
chr1	185761700	185762700	0.18444680521139376
chr1	185761800	185762800	0.6263041421783253
chr1	185761900	185762900	0.1809174058796824
chr1	185762000	185763000	0.019883690574716815
chr1	185762100	185763100	0.4454133405866362
chr1	185762200	185763200	-0.21627533338637392
chr1	185762300	185763300	0.07094510911423604
chr1	185762400	185763400	0.07373167984720726
chr1	185762500	185763500	0.18427429989505084
chr1	185762600	185763600	-0.15609255669046496
chr1	185762700	185763700	0.4397033196673667
chr1	185762800	185763800	-0.2779249519140357
chr1	185762900	185763900	0.05400906748374586
chr1	185763000	185764000	0.17333314798037
chr1	185763100	185764100	0.30514727728138186
chr1	185763200	185764200	1.0638589693190166
chr1	185763300	185764300	0.7384381310586259
chr1	185763400	185764400	0.3935245346498213
chr1	185763500	185764500	-0.4609882188507604
chr1	185763600	185764600	-0.6188546384250863
chr1	185763700	185764700	-0.2142423545850244
chr1	185763800	185764800	-0.43331086503505895
chr1	185763900	185764900	-0.3989564690208611
chr1	185764000	185765000	-0.41874777228767
chr1	185764100	185765100	-0.2423131277359051
chr1	185764200	185765200	-0.2278395530539309
chr1	185764300	185765300	0.19986443376329774
chr1	185764400	185765400	0.4561764063485928
chr1	185764500	185765500	1.411797898406632
chr1	185764600	185765600	1.8771654644742641
chr1	185764700	185765700	1.2938484091868008
chr1	185764800	185765800	1.8530996630259151
chr1	185764900	185765900	1.9409329258532289
chr1	185765000	185766000	2.1538939897169196
chr1	185765100	185766100	2.0889591470198288
chr1	185765200	185766200	2.066268120948714
chr1	185765300	185766300	2.0329903006339283
chr1	185765400	185766400	1.6661256872223176
chr1	185765500	185766500	1.1506416877059449
chr1	185765600	185766600	0.007753213179662415
chr1	185765700	185766700	-0.3140533724623428
chr1	185765800	185766800	0.10964482466542852
chr1	185765900	185766900	0.3104200022197466
chr1	185766000	185767000	0.04444306081236492
chr1	185766100	185767100	0.3223650687811057
chr1	185766200	185767200	-0.1402856549573756
chr1	185766300	185767300	0.1039628250079419
chr1	185766400	185767400	0.5951733075312646
chr1	185766500	185767500	0.7303355169398836
chr1	185766600	185767600	2.0580980712432977
chr1	185766700	185767700	3.006651284551817
chr1	185766800	185767800	2.956905720887247
chr1	185766900	185767900	3.3415601552380467
chr1	185767000	185768000	3.5775554935130187
chr1	185767100	185768100	2.997573812669398
chr1	185767200	185768200	2.9113225256193083
chr1	185767300	185768300	2.8580043851380177
chr1	185767400	185768400	2.456261768888229
chr1	185767500	185768500	2.791220210768948
chr1	185767600	185768600	2.527730019186265
chr1	185767700	185768700	2.5937319261639384
chr1	185767800	185768800	2.089154174473795
chr1	185767900	185768900	1.221570207503368
chr1	185768000	185769000	1.089150263074438
chr1	185768100	185769100	1.665804911026851
chr1	185768200	185769200	1.3881862572862915
chr1	185768300	185769300	1.2002714190561654
chr1	185768400	185769400	1.4626169744793946
chr1	185768500	185769500	1.2334064827409934
chr1	185768600	185769600	0.4619271622093161
chr1	185768700	185769700	0.04631654398716456
chr1	185768800	185769800	0.17398074225865462
chr1	185768900	185769900	0.4321048380871982
chr1	185769000	185770000	0.20079040491171984
chr1	185769100	185770100	-1.0565396740679611
chr1	185769200	185770200	-0.4597500240398825
chr1	185769300	185770300	-0.3016659891136982
chr1	185769400	185770400	-0.36520193010135776
chr1	185769500	185770500	-0.3137001367031897
chr1	185769600	185770600	0.013868813616904672
chr1	185769700	185770700	-0.5046358638792893
chr1	185769800	185770800	-0.5963152776859235
chr1	185769900	185770900	-0.6852535095258548
chr1	185770000	185771000	0.059441150504782075
chr1	185770100	185771100	1.4289444484104454
chr1	185770200	185771200	1.3254059674197836
chr1	185770300	185771300	1.0590800417975557
chr1	185770400	185771400	1.3149253661489964
chr1	185770500	185771500	1.2469955921662113
chr1	185770600	185771600	1.4333202912852825
chr1	185770700	185771700	1.7350548332147284
chr1	185770800	185771800	1.3120797580885222
chr1	185770900	185771900	1.1805656750708011
chr1	185771000	185772000	0.47781127077407837
chr1	185771100	185772100	0.3787109820493553
chr1	185771200	185772200	0.5740441193074806
chr1	185771300	185772300	0.470299081956568
chr1	185771400	185772400	0.2309895395983425
chr1	185771500	185772500	1.1468916426064537
chr1	185771600	185772600	0.9927033325252697
chr1	185771700	185772700	1.3252821589217685
chr1	185771800	185772800	1.843722333553478
chr1	185771900	185772900	2.234737916866107
chr1	185772000	185773000	2.399224431635057
chr1	185772100	185773100	2.0356546736893844
chr1	185772200	185773200	1.7483691404430055
chr1	185772300	185773300	1.9820581880659665
chr1	185772400	185773400	1.856992704185092
chr1	185772500	185773500	0.5625948330514781
chr1	185772600	185773600	0.05584508071282117
chr1	185772700	185773700	0.016872696342748662
chr1	185772800	185773800	0.2361060941075725
chr1	185772900	185773900	-0.3400287551330383
chr1	185773000	185774000	-0.6026458855520636
chr1	185773100	185774100	-1.1552093777102854
chr1	185773200	185774200	-0.9368660054806648
chr1	185773300	185774300	-1.2114912782966158
chr1	185773400	185774400	-0.8960966723703854
chr1	185773500	185774500	-0.03047300235487153
chr1	185773600	185774600	0.5849161155181539
chr1	185773700	185774700	0.76592713311864
chr1	185773800	185774800	0.2292273051769575
chr1	185773900	185774900	0.4640643748640846
chr1	185774000	185775000	1.0760304017757343
chr1	185774100	185775100	1.3251355152480295
chr1	185774200	185775200	1.220317190597445
chr1	185774300	185775300	1.4380678286452986
chr1	185774400	185775400	1.4557191742923914
chr1	185774500	185775500	0.6428757218771559
chr1	185774600	185775600	0.2295894397721833
chr1	185774700	185775700	-0.3713598947484632
chr1	185774800	185775800	-0.3079328736696566
chr1	185774900	185775900	-0.46591867160396894
chr1	185775000	185776000	-1.2084195834691083
chr1	185775100	185776100	-0.6731596360393036
chr1	185775200	185776200	-0.07159618645730298
chr1	185775300	185776300	-0.0012652782506820909
chr1	185775400	185776400	-0.13384749786001907
chr1	185775500	185776500	0.4513397598468855
chr1	185775600	185776600	0.7431877788520517
chr1	185775700	185776700	0.6545967776931251
chr1	185775800	185776800	0.9204624414223594
chr1	185775900	185776900	1.3657539411454562
chr1	185776000	185777000	1.3061149417858442
chr1	185776100	185777100	0.6758695602408367
chr1	185776200	185777200	0.2646067435454124
chr1	185776300	185777300	-0.03916120610735079
chr1	185776400	185777400	0.12085091852148733
chr1	185776500	185777500	-0.21381375222194704
chr1	185776600	185777600	-0.3502339938337533
chr1	185776700	185777700	-0.03985189335078598
chr1	185776800	185777800	-0.35642490634978263
chr1	185776900	185777900	-0.11979856683599525
chr1	185777000	185778000	0.5064517996439769
chr1	185777100	185778100	0.33351073508629336
chr1	185777200	185778200	0.29656431016358065
chr1	185777300	185778300	0.3633322833041575
chr1	185777400	185778400	0.2839702719163974
chr1	185778500	185779500	-4.435794467399909
chr1	185778600	185779600	-4.565168098526655
chr1	185778700	185779700	-4.758057162636485
chr1	185778800	185779800	-4.724968721241749
chr1	185778900	185779900	-5.195241462876028
chr1	185779000	185780000	-5.005114474362643
chr1	185779100	185780100	-4.977139873176106
chr1	185779200	185780200	-4.847997719436433
chr1	185779300	185780300	-4.7411797151774175
chr1	185779400	185780400	-4.895431511878353
chr1	185779500	185780500	-4.8741757806514965
chr1	185779600	185780600	-4.774000908433081
chr1	185779700	185780700	-4.557261951903895
chr1	185779800	185780800	-4.757124123431611
chr1	185779900	185780900	-4.468103070305738
chr1	185780000	185781000	-4.94978548218124
chr1	185780100	185781100	-5.951897712178879
chr1	185780200	185781200	-5.584143419944197
chr1	185780300	185781300	-5.973587016026127
chr1	185780400	185781400	-5.200610938004578
chr1	185780500	185781500	-4.9828165527271615
chr1	185780600	185781600	-4.941237826785528
chr1	185780700	185781700	-5.6961162950206985
chr1	185780800	185781800	-5.6254430305931535
chr1	185780900	185781900	-5.6772515695615775
chr1	185781000	185782000	-5.3400191824185175
chr1	185781100	185782100	-4.239544722334232
chr1	185781200	185782200	-4.185648604403717
chr1	185781300	185782300	-4.0170076696865005
chr1	185781400	185782400	-3.900456401311536
chr1	185781500	185782500	-4.324795676732597
chr1	185781600	185782600	-4.3527341427609985
chr1	185781700	185782700	-3.9748871836973483
chr1	185781800	185782800	-3.882330874825172
chr1	185781900	185782900	-3.0581807335851847
chr1	185782000	185783000	-3.737019334848358
chr1	185782100	185783100	-3.1498142913641893
chr1	185782200	185783200	-2.54918045801458
chr1	185782300	185783300	-2.583118921503455
chr1	185782400	185783400	-2.7656236633592064
chr1	185782500	185783500	-2.6841901531930628
chr1	185782600	185783600	-2.342005889489125
chr1	185782700	185783700	-2.0457045930781974
chr1	185782800	185783800	-1.44841022968384
chr1	185782900	185783900	-2.2467079674569304
chr1	185783000	185784000	-1.7936180650852414
chr1	185783100	185784100	-2.2128966458879744
chr1	185783200	185784200	-2.3500400320457944
chr1	185783300	185784300	-1.4447447436400682
chr1	185783400	185784400	-0.6466359413580038
chr1	185783500	185784500	0.8099217969504906
chr1	185783600	185784600	0.3118757592004258
chr1	185783700	185784700	0.4663274016868678
chr1	185783800	185784800	-0.1471504992915783
chr1	185783900	185784900	0.5469849976582594
chr1	185784000	185785000	0.8454792049645625
chr1	185784100	185785100	0.7698024670258837
chr1	185784200	185785200	0.7856133563564911
chr1	185784300	185785300	0.4173295239391839
chr1	185784400	185785400	-0.4564427248478602
chr1	185784500	185785500	-1.113723856128845
chr1	185784600	185785600	-1.2995956413623797
chr1	185784700	185785700	-1.3239648677828653
chr1	185784800	185785800	-1.0226355957757556
chr1	185784900	185785900	-1.2522295913493473
chr1	185785000	185786000	-0.7488180315079284
chr1	185785100	185786100	-0.7698086592198323
chr1	185785200	185786200	-0.4676461891201914
chr1	185785300	185786300	0.057580297010171824
chr1	185785400	185786400	0.7936218240205372
chr1	185785500	185786500	0.4045372983539076
chr1	185785600	185786600	1.3923355275719014
chr1	185785700	185786700	1.4321202369466242
chr1	185785800	185786800	1.4059842009300834
chr1	185785900	185786900	0.5585912033963697
chr1	185786000	185787000	0.16489220163650628
chr1	185786100	185787100	-0.14628972296724616
chr1	185786200	185787200	-0.2420500837373513
chr1	185786300	185787300	-0.3138798660024496
chr1	185786400	185787400	-0.1479736977800446
chr1	185786500	185787500	-0.3681819292924272
chr1	185786600	185787600	-0.7345745932779129
chr1	185786700	185787700	-0.7562567323967304
chr1	185786800	185787800	-1.1325152025327427
chr1	185786900	185787900	0.041723381957401405
chr1	185787000	185788000	-0.3679708822753431
chr1	185787100	185788100	0.3604036016624196
chr1	185787200	185788200	0.10849010054631948
chr1	185787300	185788300	0.16654046696386451
chr1	185787400	185788400	-0.16857512225161414
chr1	185787500	185788500	0.4933896235521775
chr1	185787600	185788600	0.6035061670027364
chr1	185787700	185788700	0.9354164915766142
chr1	185787800	185788800	1.7269833573671085
chr1	185787900	185788900	1.163278581917177
chr1	185788000	185789000	1.2564634056159953
chr1	185788100	185789100	1.2250292124053868
chr1	185788200	185789200	0.9515557442482784
chr1	185788300	185789300	1.2376085807772292
chr1	185788400	185789400	0.9498976235314384
chr1	185788500	185789500	1.07692899605747
chr1	185788600	185789600	1.0876311243412604
chr1	185788700	185789700	1.4060409772469131
chr1	185788800	185789800	0.9996512659326032
chr1	185788900	185789900	1.3516210744601302
chr1	185789000	185790000	1.929880216971268
chr1	185789100	185790100	1.9107239574585624
chr1	185789200	185790200	1.9093691380540745
chr1	185789300	185790300	2.009790175668709
chr1	185789400	185790400	2.0364403074654644
chr1	185789500	185790500	1.713063966059585
chr1	185789600	185790600	1.8450447793636495
chr1	185789700	185790700	1.2870136653763922
chr1	185789800	185790800	0.9358636469778208
chr1	185789900	185790900	0.8752400799622096
chr1	185790000	185791000	0.6829492116952663
chr1	185790100	185791100	0.5261812257843052
chr1	185790200	185791200	1.4361646046013192
chr1	185790300	185791300	0.5146944076004341
chr1	185790400	185791400	0.6796576557203688
chr1	185790500	185791500	0.4208156823770709
chr1	185790600	185791600	0.5874236467236172
chr1	185790700	185791700	0.9840537565879416
chr1	185790800	185791800	0.5677838192540186
chr1	185790900	185791900	0.8024329781574929
chr1	185791000	185792000	0.8078935278250379
chr1	185791100	185792100	0.5106546483053663
chr1	185791200	185792200	-0.2029513596354357
chr1	185791300	185792300	-0.1465349499359379
chr1	185791400	185792400	-0.24627842808027345
chr1	185791500	185792500	0.6019247396216193
chr1	185791600	185792600	0.7638769203148352
chr1	185791700	185792700	0.3374605829303821
chr1	185791800	185792800	1.6499145157202844
chr1	185791900	185792900	1.3104965429910824
chr1	185792000	185793000	1.3647799005671435
chr1	185792100	185793100	1.4498474488857385
chr1	185792200	185793200	2.0776276804918115
chr1	185792300	185793300	2.399969969929717
chr1	185792400	185793400	1.9808036364825528
chr1	185792500	185793500	1.2251764314158191
chr1	185792600	185793600	0.5426584813001053
chr1	185792700	185793700	0.3412365137244387
chr1	185792800	185793800	-0.10582782249417544
chr1	185792900	185793900	-0.22549763430934
chr1	185793000	185794000	-0.17260978768095947
chr1	185793100	185794100	0.3980531012622261
chr1	185793200	185794200	0.14701177786271705
chr1	185793300	185794300	-0.06335451349406293
chr1	185793400	185794400	0.398283810231615
chr1	185793500	185794500	0.7784674824015344
chr1	185793600	185794600	1.1896797694519756
chr1	185794700	185795700	-0.6536986648736325
chr1	185794800	185795800	-0.6577317929712855
chr1	185794900	185795900	-0.41589955069235895
chr1	185795000	185796000	-0.16842579713531503
chr1	185795100	185796100	-0.6126324181261082
chr1	185795200	185796200	-1.080893558007467
chr1	185795300	185796300	-1.570118922495528
chr1	185795400	185796400	-0.649215658466523
chr1	185795500	185796500	-0.5001577851380886
chr1	185795600	185796600	-0.24326359675525075
chr1	185795700	185796700	0.3495956635225119
chr1	185795800	185796800	0.419966889647588
chr1	185795900	185796900	0.5678451645903523
chr1	185796000	185797000	0.6127055708359173
chr1	185796100	185797100	0.6751205437175912
chr1	185796200	185797200	1.2378539760885159
chr1	185796300	185797300	1.7783242516788835
chr1	185796400	185797400	1.408828366775699
chr1	185796500	185797500	1.2522053376611446
chr1	185796600	185797600	1.137858572164279
chr1	185796700	185797700	0.7011730122178127
chr1	185796800	185797800	0.7660571984275831
chr1	185796900	185797900	0.7051740213900547
chr1	185798000	185799000	1.0375836182462288
chr1	185798100	185799100	0.8351622777997433
chr1	185798200	185799200	0.9165458931286244
chr1	185798300	185799300	0.8369654942281041
chr1	185798400	185799400	0.09715930849287596
chr1	185798500	185799500	-0.40679779821684736
chr1	185798600	185799600	-0.7730764777057829
chr1	185798700	185799700	-0.7082094845733987
chr1	185798800	185799800	-0.7099085290325708
chr1	185798900	185799900	-0.721806911124008
chr1	185799000	185800000	-0.2576474016288403
chr1	185799100	185800100	-0.774945546518169
chr1	185799200	185800200	-0.06874951463922539
chr1	185799300	185800300	-0.33923888133564456
chr1	185799400	185800400	0.4179016284927892
chr1	185799500	185800500	0.27729777123261296
chr1	185799600	185800600	0.5741883542138189
chr1	185799700	185800700	0.6672734209757744
chr1	185799800	185800800	0.2494180244049251
chr1	185799900	185800900	0.2546508937307808
chr1	185800000	185801000	-0.28122199417372323
chr1	185800100	185801100	-0.5344941591882871
chr1	185800200	185801200	-0.4793915690390252
chr1	185800300	185801300	-0.09817678153070908
chr1	185800400	185801400	0.2487420210575827
chr1	185800500	185801500	0.5420187247172283
chr1	185800600	185801600	0.8205839020208449
chr1	185800700	185801700	-0.12417983837107255
chr1	185800800	185801800	-0.4574047968631445
chr1	185800900	185801900	-0.4108946271763622
chr1	185801000	185802000	0.19314041484863753
chr1	185801100	185802100	0.6866329781901265
chr1	185801200	185802200	0.4149625020470897
chr1	185801300	185802300	-0.49880543570703295
chr1	185801400	185802400	-0.7552093663997498
chr1	185801500	185802500	-1.053819406658543
chr1	185801600	185802600	-0.7494797753242909
chr1	185801700	185802700	-0.2818666065720464
chr1	185801800	185802800	0.1942266788072428
chr1	185801900	185802900	0.3016299497706903
chr1	185802000	185803000	-0.09620879257501957
chr1	185802100	185803100	0.0282885461031238
chr1	185803300	185804300	0.5232309879091214
chr1	185803400	185804400	0.7343925374902673
chr1	185803500	185804500	0.3494110485305743
chr1	185803600	185804600	0.027196248004116002
chr1	185803700	185804700	0.17019920754692675
chr1	185803800	185804800	-0.13592913178335184
chr1	185803900	185804900	-0.7989300204490022
chr1	185804000	185805000	-0.10978736451888639
chr1	185804100	185805100	-0.3134468946280373
chr1	185804200	185805200	0.3087243857861794
chr1	185804300	185805300	-0.09036001150274037
chr1	185804400	185805400	0.1919516607589817
chr1	185804500	185805500	0.8929275572957828
chr1	185804600	185805600	0.8063242930120101
chr1	185804700	185805700	-0.02771266730017717
chr1	185804800	185805800	0.04868511047306709
chr1	185804900	185805900	-0.2399134742608953
chr1	185805000	185806000	-1.1461479533721424
chr1	185805100	185806100	-0.7466155510535858
chr1	185805200	185806200	-0.4720421278143406
chr1	185805300	185806300	-0.2280805070280744
chr1	185805400	185806400	-0.6696916398078571
chr1	185805500	185806500	-0.8206928482854802
chr1	185806600	185807600	-1.2526399087963818
chr1	185806700	185807700	-1.4697961453962518
chr1	185806800	185807800	-0.7711271061287265
chr1	185806900	185807900	-0.9266657993757008
chr1	185807000	185808000	-0.9427853352854922
chr1	185807100	185808100	-1.107892218591256
chr1	185807200	185808200	-0.4690261624324003
chr1	185807300	185808300	-0.9770791594459378
chr1	185807400	185808400	-1.0657254992415583
chr1	185807500	185808500	-0.4913315765814176
chr1	185807600	185808600	-0.1008561217092554
chr1	185807700	185808700	0.2865366983429001
chr1	185807800	185808800	0.2287381381566415
chr1	185807900	185808900	0.6048111421324825
chr1	185808000	185809000	1.3123834190464698
chr1	185808100	185809100	1.4434524294127171
chr1	185808200	185809200	0.9524194393957084
chr1	185808300	185809300	1.2473788856967991
chr1	185808400	185809400	1.6453648089382078
chr1	185808500	185809500	1.2755952852629535
chr1	185808600	185809600	0.6859787803675962
chr1	185808700	185809700	0.4340801263602019
chr1	185808800	185809800	0.4343874933190328
chr1	185808900	185809900	-0.014819726425262041
chr1	185809000	185810000	0.07671344386221028
chr1	185809100	185810100	0.29363051687124914
chr1	185809200	185810200	-0.26357560811408953
chr1	185809300	185810300	-0.43552652148777454
chr1	185809400	185810400	-0.2785894936833245
chr1	185809500	185810500	-0.1096847857959187
chr1	185809600	185810600	0.004428752925318492
chr1	185809700	185810700	0.8260141723394347
chr1	185809800	185810800	1.06577585742393
chr1	185809900	185810900	2.029807847178329
chr1	185810000	185811000	1.9300129716600012
chr1	185810100	185811100	1.8004526374117649
chr1	185810200	185811200	2.5110752857757475
chr1	185810300	185811300	2.9683075284622986
chr1	185810400	185811400	1.8604010170148484
chr1	185810500	185811500	1.75461277533352
chr1	185810600	185811600	1.3649084606173458
chr1	185810700	185811700	0.7737959597801496
chr1	185810800	185811800	-0.13722665906742973
chr1	185810900	185811900	-0.33772479120997845
chr1	185811000	185812000	-0.8339866565435164
chr1	185811100	185812100	-0.8054097046831683
chr1	185811200	185812200	-0.7912747654420128
chr1	185811300	185812300	-1.7125587543259144
chr1	185811400	185812400	-1.4007543787667398
chr1	185811500	185812500	-1.8800196998304841
chr1	185811600	185812600	-1.891946284970485
chr1	185811700	185812700	-1.8359991123903487
chr1	185811800	185812800	-1.1410681546075825
chr1	185811900	185812900	-1.7889954650189177
chr1	185812000	185813000	-1.5922871080960292
chr1	185812100	185813100	-1.5903540810768495
chr1	185812200	185813200	-1.8249546303398
chr1	185812300	185813300	-1.1678314424347451
chr1	185812400	185813400	-0.30104300519167937
chr1	185812500	185813500	0.20656274786658865
chr1	185812600	185813600	1.2677534204810723
chr1	185812700	185813700	1.5534675702987917
chr1	185812800	185813800	1.643041197681184
chr1	185812900	185813900	1.642475220142936
chr1	185813000	185814000	2.1034682685881023
chr1	185813100	185814100	1.6203367166584102
chr1	185813200	185814200	1.583265031783574
chr1	185813300	185814300	0.9230776669704344
chr1	185813400	185814400	0.40405771007396935
chr1	185813500	185814500	-0.29110593174480365
chr1	185813600	185814600	-0.3432432102845089
chr1	185813700	185814700	-0.8663369545594566
chr1	185813800	185814800	-0.8825745098738123
chr1	185813900	185814900	-0.6486880292470709
chr1	185815500	185816500	-0.8024817953137857
chr1	185815600	185816600	-0.4205611882363055
chr1	185815700	185816700	-0.1566293994406745
chr1	185815800	185816800	-0.627951834947463
chr1	185815900	185816900	-0.23920427184871235
chr1	185816000	185817000	0.12687716178238262
chr1	185816100	185817100	0.34617048907548786
chr1	185816200	185817200	0.9699668718277628
chr1	185816300	185817300	0.7454363965805703
chr1	185816400	185817400	0.4225048141600758
chr1	185816500	185817500	0.8779769906648103
chr1	185816600	185817600	1.2241172660323956
chr1	185816700	185817700	1.065143456006533
chr1	185816800	185817800	1.6208968352080066
chr1	185816900	185817900	1.8382195648241744
chr1	185817000	185818000	0.7406607298342075
chr1	185817100	185818100	0.4147163513270897
chr1	185817200	185818200	-0.03228886178028285
chr1	185817300	185818300	-0.4183399447206704
chr1	185817400	185818400	0.17424131654959654
chr1	185817500	185818500	-0.18841075249291867
chr1	185817600	185818600	-1.5121261873454332
chr1	185817700	185818700	-1.8778612872911038
chr1	185817800	185818800	-2.331364968851525
chr1	185817900	185818900	-2.5557391950256494
chr1	185818000	185819000	-1.3469272086610087
chr1	185818100	185819100	-1.007249273648582
chr1	185818200	185819200	-0.7628766033654659
chr1	185819000	185820000	0.4538513365153042
chr1	185819100	185820100	-0.1013180887056827
chr1	185819200	185820200	-0.06326784144199189
chr1	185819300	185820300	-0.6375501351295983
chr1	185819400	185820400	-0.8265608519943973
chr1	185819500	185820500	-0.33299069412765403
chr1	185819600	185820600	-0.36971545107213866
chr1	185819700	185820700	-0.661068848648235
chr1	185819800	185820800	-1.0506074780133865
chr1	185819900	185820900	-0.7625677459053587
chr1	185820000	185821000	-1.2276503498024045
chr1	185820100	185821100	-0.4813484856824462
chr1	185820200	185821200	-0.8150339479885935
chr1	185820300	185821300	-0.6466761319706796
chr1	185820400	185821400	-0.5917856587205017
chr1	185820500	185821500	-0.07032690864018956
chr1	185820600	185821600	-0.24624647027426866
chr1	185821400	185822400	-0.9395979636608692
chr1	185821500	185822500	-0.31291388031450906
chr1	185821600	185822600	0.4049545759949997
chr1	185821700	185822700	1.1880462389769584
chr1	185821800	185822800	1.1271990630262907
chr1	185821900	185822900	1.050114331165737
chr1	185822000	185823000	0.6129271946521587
chr1	185822100	185823100	0.3713354748308368
chr1	185822200	185823200	0.1878944725099693
chr1	185822300	185823300	0.2533927834641533
chr1	185822400	185823400	0.6107816963633025
chr1	185822500	185823500	0.06683238996339991
chr1	185822600	185823600	-0.6987037033971322
chr1	185822700	185823700	-1.6368241084441024
chr1	185822800	185823800	-1.55708909276757
chr1	185822900	185823900	-0.6973031721062992
chr1	185823000	185824000	-0.15870020657684303
chr1	185823100	185824100	0.03506374851802448
chr1	185823200	185824200	-0.16034970102638355
chr1	185823300	185824300	0.13538476656927284
chr1	185823400	185824400	0.6163761803861231
chr1	185823500	185824500	0.4527477977277818
chr1	185823600	185824600	0.9123742740022268
chr1	185823700	185824700	1.2364649521333706
chr1	185823800	185824800	1.14775093190713
chr1	185823900	185824900	0.6161926967533006
chr1	185824000	185825000	0.6374116897002431
chr1	185824100	185825100	0.2897094516507423
chr1	185824200	185825200	-0.044497115316777684
chr1	185824300	185825300	-0.08396564613005995
chr1	185824400	185825400	-0.3173145770849141
chr1	185824500	185825500	-0.5086360290711616
chr1	185824600	185825600	-0.7459155883413884
chr1	185824700	185825700	-0.3087031253301523
chr1	185824800	185825800	0.1264630937067969
chr1	185824900	185825900	0.07594913272346236
chr1	185825000	185826000	0.08579201364016606
chr1	185825100	185826100	0.2015386300024324
chr1	185825200	185826200	0.8348719590706474
chr1	185825300	185826300	0.9754875804093812
chr1	185825400	185826400	1.4169423686876377
chr1	185825500	185826500	2.133472045515988
chr1	185825600	185826600	2.3290564182823217
chr1	185825700	185826700	1.32456970668382
chr1	185825800	185826800	1.1148523016374998
chr1	185825900	185826900	0.4486954682427227
chr1	185826000	185827000	0.46149192510900594
chr1	185826100	185827100	0.7421324703198645
chr1	185827200	185828200	0.8580491772034713
chr1	185827300	185828300	1.2069864819606295
chr1	185827400	185828400	0.7254747374384776
chr1	185827500	185828500	0.6922954289075764
chr1	185827600	185828600	1.1911598885610966
chr1	185827700	185828700	0.6052300441906125
chr1	185827800	185828800	-0.21659015396093384
chr1	185827900	185828900	-0.39332770610950296
chr1	185828000	185829000	-0.3570765445509366
chr1	185828100	185829100	0.346988090540413
chr1	185828200	185829200	0.1822267700293739
chr1	185828300	185829300	-0.3900877006980321
chr1	185828400	185829400	-0.5172867706631723
chr1	185828500	185829500	-1.2116490115074094
chr1	185828600	185829600	-1.8551045388098693
chr1	185828700	185829700	-1.1569883790721438
chr1	185828800	185829800	-0.3535306638464393
chr1	185828900	185829900	-0.43743212920846064
chr1	185829000	185830000	-0.4832795085437578
chr1	185829100	185830100	-1.1129649437936928
chr1	185829200	185830200	-1.4552476280762774
chr1	185829300	185830300	-1.5568040150468418
chr1	185829400	185830400	-1.2103962938486241
chr1	185829500	185830500	-0.5786580996764101
chr1	185829600	185830600	-0.009832478939901496
chr1	185829700	185830700	0.2701420434716226
chr1	185829800	185830800	-0.11524509984915787
chr1	185829900	185830900	0.557420635572077
chr1	185830000	185831000	0.5365892755004422
chr1	185830100	185831100	0.6623964827304438
chr1	185830200	185831200	1.186939229620129
chr1	185830300	185831300	1.2586174263025385
chr1	185830400	185831400	0.8770138327894148
chr1	185830500	185831500	0.16403675266815998
chr1	185830600	185831600	0.2805119262301254
chr1	185830700	185831700	-0.11814854127109815
chr1	185830800	185831800	0.09237884443142726
chr1	185830900	185831900	-0.07852838503866072
chr1	185831000	185832000	-0.17158250730014876
chr1	185831100	185832100	0.05401305804553497
chr1	185831200	185832200	0.34802494543949186
chr1	185831300	185832300	0.31835174316855225
chr1	185831400	185832400	0.1540814613326742
chr1	185831500	185832500	0.8160624917691915
chr1	185831600	185832600	0.4244966361971171
chr1	185831700	185832700	0.6715179697588108
chr1	185831800	185832800	0.6110046187554358
chr1	185831900	185832900	0.006170787191701054
chr1	185832000	185833000	-0.13013712604373653
chr1	185832100	185833100	-0.1218521902404355
chr1	185832200	185833200	-0.012984146407077048
chr1	185832300	185833300	0.1823397760445272
chr1	185832400	185833400	0.4823072777277655
chr1	185832500	185833500	0.41771252620993626
chr1	185832600	185833600	0.25266372666476045
chr1	185832700	185833700	0.3170039137966407
chr1	185832800	185833800	-0.3304127871297668
chr1	185832900	185833900	-0.2921432870819218
chr1	185833000	185834000	0.15747598581774458
chr1	185833100	185834100	0.3963878789934381
chr1	185833200	185834200	-0.17847294114086926
chr1	185833300	185834300	0.12171842726171594
chr1	185833400	185834400	0.3019564870197988
chr1	185833500	185834500	0.6308632998837366
chr1	185833600	185834600	0.7141159814842228
chr1	185833700	185834700	0.17693631328563608
chr1	185833800	185834800	1.489787669662154
chr1	185833900	185834900	2.129135259814821
chr1	185834000	185835000	1.5914944350541562
chr1	185834100	185835100	1.3014215562726656
chr1	185834200	185835200	1.4656177748562325
chr1	185834300	185835300	0.9086196799411852
chr1	185834400	185835400	0.2488089450737573
chr1	185834500	185835500	0.15875661689008233
chr1	185834600	185835600	0.32975748081071243
chr1	185834700	185835700	0.6511448347165089
chr1	185834800	185835800	-0.5455352108715835
chr1	185834900	185835900	-1.1869834494277174
chr1	185835000	185836000	-1.0583931352548968
chr1	185835100	185836100	-1.269344615719985
chr1	185835200	185836200	-0.9375346223319008
chr1	185835300	185836300	-0.20956819516615044
chr1	185835400	185836400	0.7077053253029143
chr1	185835500	185836500	1.2048802921571553
chr1	185835600	185836600	1.3716291717389422
chr1	185835700	185836700	1.0952384004193556
chr1	185835800	185836800	1.3877502013528586
chr1	185835900	185836900	1.3990022034973275
chr1	185836000	185837000	1.956326620381808
chr1	185836100	185837100	2.6036671387057124
chr1	185836200	185837200	2.0553939412879907
chr1	185836300	185837300	1.91422505655994
chr1	185836400	185837400	1.3466401304064641
chr1	185836500	185837500	0.9123877664396204
chr1	185836600	185837600	0.5862582751526457
chr1	185836700	185837700	0.3102146759862446
chr1	185836800	185837800	0.8562973296632093
chr1	185836900	185837900	0.4197518396604041
chr1	185837000	185838000	0.24874347841502847
chr1	185837100	185838100	-0.7924864907150282
chr1	185837200	185838200	-0.7767796538442671
chr1	185837300	185838300	-0.542249425342217
chr1	185837400	185838400	-0.06625184811553629
chr1	185837500	185838500	-0.68527326402376
chr1	185837600	185838600	-0.8714163128139716
chr1	185837700	185838700	-0.4315502324575105
chr1	185837800	185838800	-0.7993802203395866
chr1	185837900	185838900	-0.7228664511231639
chr1	185838000	185839000	-0.7362156925645303
chr1	185838100	185839100	-0.1255409878797681
chr1	185838200	185839200	-0.19157822591394288
chr1	185838300	185839300	-1.023176532733497
chr1	185838400	185839400	-1.3682331149053055
chr1	185838500	185839500	-0.9766967067627152
chr1	185838600	185839600	-0.4847198172997755
chr1	185838700	185839700	-0.4942626903174082
chr1	185838800	185839800	-0.8164096529700634
chr1	185838900	185839900	-0.4025721041189001
chr1	185839000	185840000	0.000516358639569569
chr1	185839100	185840100	-0.06268897841910795
chr1	185839200	185840200	0.23412816122526595
chr1	185839300	185840300	0.5849566862299094
chr1	185839400	185840400	0.4898067195025727
chr1	185839500	185840500	0.5062329934918363
chr1	185839600	185840600	0.3096009329554565
chr1	185839700	185840700	0.5084738190043915
chr1	185839800	185840800	1.425411557659919
chr1	185839900	185840900	1.530367262140232
chr1	185840000	185841000	0.7058021427243778
chr1	185840100	185841100	0.2448583350270586
chr1	185840200	185841200	-0.022391776083484617
chr1	185840300	185841300	0.14809708119385676
chr1	185840400	185841400	0.3331437712651403
chr1	185840500	185841500	0.9459941934924241
chr1	185840600	185841600	0.6629992169900094
chr1	185840700	185841700	0.41300378967142615
chr1	185840800	185841800	-0.2263787861630427
chr1	185840900	185841900	-1.053934379492734
chr1	185841000	185842000	-1.042813098350469
chr1	185841100	185842100	-0.5758114845115173
chr1	185841200	185842200	-0.5086453144616887
chr1	185841300	185842300	-0.2894923407525078
chr1	185841400	185842400	-0.623893592713416
chr1	185841500	185842500	-1.3586979719556875
chr1	185841600	185842600	-2.07092548781078
chr1	185841700	185842700	-1.9627959123358885
chr1	185841800	185842800	-1.9666081084315827
chr1	185841900	185842900	-1.0054305550614209
chr1	185842000	185843000	-0.7278743050615407
chr1	185842100	185843100	-0.4056326347885368
chr1	185842200	185843200	-0.09241257413876497
chr1	185842300	185843300	-0.4556072026334267
chr1	185842400	185843400	0.2978099319896852
chr1	185842500	185843500	0.25427346568299297
chr1	185842600	185843600	1.599377457216259
chr1	185842700	185843700	1.86935608957288
chr1	185842800	185843800	2.1047975564424743
chr1	185842900	185843900	2.135572803278412
chr1	185843000	185844000	2.2440375782834816
chr1	185843100	185844100	1.7198265005905131
chr1	185843200	185844200	1.4189785328638498
chr1	185843300	185844300	1.6173319218867377
chr1	185843400	185844400	0.5578174593592602
chr1	185843500	185844500	0.7776226292881581
chr1	185843600	185844600	0.3494604799940803
chr1	185843700	185844700	-0.14953594682871954
chr1	185843800	185844800	-0.13971887205611916
chr1	185843900	185844900	-0.3719399934754673
chr1	185844000	185845000	-0.4436673744702607
chr1	185844100	185845100	-0.3925197027793658
chr1	185844200	185845200	-0.2408917034782471
chr1	185844300	185845300	-0.732262695464573
chr1	185844400	185845400	-0.3324319821582305
chr1	185844500	185845500	-0.5050964071498502
chr1	185844600	185845600	0.12725913749956144
chr1	185844700	185845700	0.6742677666401394
chr1	185844800	185845800	0.8975336220700683
chr1	185844900	185845900	0.5971815331799052
chr1	185845000	185846000	-0.24448473941870383
chr1	185845100	185846100	-0.012293230036476496
chr1	185845200	185846200	-0.7590595699590742
chr1	185845300	185846300	-1.101134904331569
chr1	185845400	185846400	-0.9128704124424538
chr1	185845500	185846500	-0.7391777599098731
chr1	185845600	185846600	-1.697437336906115
chr1	185845700	185846700	-2.261201599229272
chr1	185845800	185846800	-2.2977282685957663
chr1	185845900	185846900	-1.853989802492812
chr1	185846000	185847000	-0.6649513960778871
chr1	185846100	185847100	-0.4311648711559687
chr1	185846200	185847200	0.5078781763741118
chr1	185846300	185847300	1.5160968458416193
chr1	185846400	185847400	1.09797051680322
chr1	185846500	185847500	1.192075467090396
chr1	185846600	185847600	1.7965034816571066
chr1	185846700	185847700	2.069882933578989
chr1	185846800	185847800	1.531219414950068
chr1	185846900	185847900	1.407674689754734
chr1	185847000	185848000	0.5761818354997293
chr1	185847100	185848100	1.2036425153399213
chr1	185847200	185848200	1.1135569381874588
chr1	185847300	185848300	0.931191886521038
chr1	185847400	185848400	0.9919505266203776
chr1	185847500	185848500	0.5614161712169466
chr1	185847600	185848600	0.7870735601277065
chr1	185847700	185848700	1.2709357938681487
chr1	185847800	185848800	0.619864344389766
chr1	185847900	185848900	0.5168298984182852
chr1	185848000	185849000	1.310309349821998
chr1	185848100	185849100	0.8021284953387041
chr1	185848200	185849200	0.1969591501354024
chr1	185848300	185849300	-0.13892974374912267
chr1	185848400	185849400	0.4910613099341046
chr1	185848500	185849500	0.8626200743902596
chr1	185848600	185849600	1.1316852491425835
chr1	185848700	185849700	0.5035998558216543
chr1	185848800	185849800	1.2459553396205716
chr1	185848900	185849900	1.6032276156841132
chr1	185849000	185850000	1.4733119706006552
chr1	185849100	185850100	1.1725075008122643
chr1	185849200	185850200	1.7421079955024787
chr1	185849300	185850300	2.2438341557635386
chr1	185849400	185850400	1.972159896964144
chr1	185849500	185850500	1.8971737250779104
chr1	185849600	185850600	1.4215301128595448
chr1	185849700	185850700	1.5978460025399182
chr1	185849800	185850800	1.758856815546913
chr1	185849900	185850900	0.7972029516402153
chr1	185850000	185851000	0.45572335616203485
chr1	185850100	185851100	0.2156166618415273
chr1	185850200	185851200	0.041431882904538433
chr1	185850300	185851300	-0.1995186381557608
chr1	185850400	185851400	-0.28121789099467354
chr1	185850500	185851500	-1.0307718006024018
chr1	185850600	185851600	-1.166345885823705
chr1	185850700	185851700	-1.271388405645251
chr1	185850800	185851800	-1.2752934541678491
chr1	185850900	185851900	-0.7474307481751824
chr1	185851000	185852000	-1.0446259816478118
chr1	185851100	185852100	-0.7625767569183708
chr1	185851200	185852200	-0.6212843056201284
chr1	185851300	185852300	-0.6203466470369952
chr1	185851400	185852400	-0.3244754387163061
chr1	185851500	185852500	0.4103786581637105
chr1	185851600	185852600	0.4789755568913373
chr1	185851700	185852700	0.8478808306858764
chr1	185851800	185852800	1.1006991855168686
chr1	185851900	185852900	0.8642189621881925
chr1	185852000	185853000	1.2903772914234233
chr1	185852100	185853100	0.8394980935808876
chr1	185852200	185853200	0.043009408908820455
chr1	185852300	185853300	-0.15021402521103747
chr1	185852400	185853400	-0.08770739525945186
chr1	185852500	185853500	-0.033126580225857516
chr1	185852600	185853600	-0.39848280116917795
chr1	185852700	185853700	-0.2596818225812459
chr1	185852800	185853800	-0.6247024187686301
chr1	185852900	185853900	-0.5365528205813389
chr1	185853000	185854000	-0.1613352951669877
chr1	185853100	185854100	-0.08093963310800881
chr1	185853200	185854200	0.5302809879456817
chr1	185853300	185854300	1.0128550944276358
chr1	185853400	185854400	0.9438757209596456
chr1	185853500	185854500	1.0908151170637066
chr1	185853600	185854600	1.30652003484155
chr1	185853700	185854700	0.1178568992142946
chr1	185853800	185854800	0.4504681719856935
chr1	185853900	185854900	0.6148792984700611
chr1	185854000	185855000	0.21162804259691487
chr1	185854100	185855100	0.29848372999138456
chr1	185854200	185855200	0.4301311110066408
chr1	185854300	185855300	0.22417458162335333
chr1	185854400	185855400	-0.28777101859276105
chr1	185854500	185855500	-0.3573711484412788
chr1	185854600	185855600	-0.6821590724769055
chr1	185854700	185855700	0.2472313918252029
chr1	185854800	185855800	-0.3925121934387921
chr1	185854900	185855900	0.3589881158392237
chr1	185855000	185856000	0.8108392757534801
chr1	185855100	185856100	1.2159653020645709
chr1	185855200	185856200	1.223954485632862
chr1	185855300	185856300	1.6669748264792343
chr1	185855400	185856400	1.537127955686448
chr1	185855500	185856500	1.6160946715837856
chr1	185855600	185856600	2.016002003221626
chr1	185855700	185856700	1.8107132246723847
chr1	185855900	185856900	1.7919321788111249
chr1	185856000	185857000	1.6328209485258214
chr1	185856100	185857100	1.5445404776746328
chr1	185856200	185857200	0.9657864913291226
chr1	185856300	185857300	1.081674870877153
chr1	185856400	185857400	1.4428447801106794
chr1	185856500	185857500	1.1583700145204672
chr1	185856600	185857600	0.9010670718282836
chr1	185856700	185857700	0.7254788636150835
chr1	185856800	185857800	0.15543151516072146
chr1	185856900	185857900	-0.1379685794043246
chr1	185857000	185858000	-0.18775824871594973
chr1	185857100	185858100	-0.15506271047475567
chr1	185857200	185858200	0.14331161194356742
chr1	185857300	185858300	-0.7291476518728578
chr1	185857400	185858400	-0.9881763348948044
chr1	185857500	185858500	-0.6772286098906165
chr1	185857600	185858600	-0.3753716327041408
chr1	185858700	185859700	1.099587351608655
chr1	185858800	185859800	1.1412336512136871
chr1	185858900	185859900	1.214551074519908
chr1	185859000	185860000	1.4568828057518448
chr1	185859100	185860100	0.6469742820679121
chr1	185859200	185860200	0.5214813677130805
chr1	185859300	185860300	0.38968952816156777
chr1	185859400	185860400	0.5654805739197439
chr1	185859500	185860500	0.8109839417272611
chr1	185859600	185860600	-0.2584185724138224
chr1	185859700	185860700	-0.109533034313768
chr1	185859800	185860800	-0.1825773255478008
chr1	185859900	185860900	0.1638603748612678
chr1	185860000	185861000	0.2841858297606025
chr1	185860100	185861100	0.7368237900364424
chr1	185860200	185861200	0.8157638267392714
chr1	185860300	185861300	1.3532054410963092
chr1	185860400	185861400	1.0392175719040229
chr1	185860500	185861500	1.051184298573897
chr1	185860600	185861600	1.0879152686017106
chr1	185860700	185861700	0.9767918282108108
chr1	185860800	185861800	0.7032497001485892
chr1	185860900	185861900	0.22316606601614172
chr1	185861000	185862000	0.2540949474563623
chr1	185861100	185862100	0.6413261466488339
chr1	185861200	185862200	0.5166745658368201
chr1	185861300	185862300	0.1836142381332927
chr1	185861400	185862400	0.7893231514895592
chr1	185861500	185862500	0.3952001801844236
chr1	185861600	185862600	1.3836929488918546
chr1	185861700	185862700	2.0469346568772164
chr1	185861800	185862800	2.6119363803725584
chr1	185861900	185862900	2.742007756836496
chr1	185862000	185863000	2.576434884677654
chr1	185862100	185863100	1.9997422082229284
chr1	185862200	185863200	2.0520527626365217
chr1	185862300	185863300	2.366631932737357
chr1	185862400	185863400	1.8588519133267247
chr1	185862500	185863500	1.7136292888499618
chr1	185862600	185863600	1.1613366701376842
chr1	185862700	185863700	0.7263290889492593
chr1	185862800	185863800	0.3666041095299106
chr1	185862900	185863900	0.4599046527850561
chr1	185863000	185864000	0.8061412213416032
chr1	185863100	185864100	1.2295378331008917
chr1	185863200	185864200	1.3505469269326558
chr1	185863300	185864300	0.8222377283185691
chr1	185863400	185864400	1.055660763549947
chr1	185863500	185864500	1.336641749467167
chr1	185863600	185864600	1.5901860902602722
chr1	185863700	185864700	1.7476693555164402
chr1	185863800	185864800	2.177584906522468
chr1	185863900	185864900	2.060791330012792
chr1	185864000	185865000	1.750253620856421
chr1	185864100	185865100	1.7732654316760763
chr1	185864200	185865200	1.3117915996723548
chr1	185864300	185865300	1.9065429700086443
chr1	185864400	185865400	2.0082024178964013
chr1	185864500	185865500	2.1290215364694025
chr1	185864600	185865600	2.021677423948857
chr1	185864700	185865700	2.2022822942991915
chr1	185866500	185867500	-1.1213112891479893
chr1	185866600	185867600	-0.8643208709576411
chr1	185866700	185867700	-1.1819843061448845
chr1	185866800	185867800	-0.9625516412234988
chr1	185866900	185867900	-1.1702509332680733
chr1	185867000	185868000	-1.0568599334248696
chr1	185867100	185868100	-0.4764044723795235
chr1	185867200	185868200	0.4500351633612346
chr1	185867300	185868300	0.6865723077129169
chr1	185867400	185868400	0.23092348604347346
chr1	185867500	185868500	-0.030617411002516463
chr1	185867600	185868600	-0.07284756988470974
chr1	185867700	185868700	-0.2467289463021792
chr1	185867800	185868800	-0.14321104539397314
chr1	185867900	185868900	-0.08315287353367032
chr1	185868000	185869000	-0.08198480487107615
chr1	185868100	185869100	0.10502846181102723
chr1	185868200	185869200	-0.0475456893698122
chr1	185868300	185869300	0.3602628588865877
chr1	185868400	185869400	0.8186903923306807
chr1	185868500	185869500	-0.0288639975468954
chr1	185868600	185869600	0.09920804342470464
chr1	185868700	185869700	-0.21437645524776394
chr1	185868800	185869800	-0.1772549614090708
chr1	185868900	185869900	-0.7759613799645287
chr1	185869000	185870000	-0.7793123612037611
chr1	185869100	185870100	-0.7036043051869509
chr1	185869200	185870200	-0.2710426047347625
chr1	185869300	185870300	-0.8045575226071192
chr1	185869400	185870400	-0.9933802856936294
chr1	185869500	185870500	-0.454910580227878
chr1	185869600	185870600	-1.0042168506224234
chr1	185869700	185870700	-0.19477437613320234
chr1	185869800	185870800	0.05336328409878228
chr1	185869900	185870900	0.2581189440601705
chr1	185870000	185871000	0.13242393040600545
chr1	185870100	185871100	-0.1656689429774752
chr1	185870200	185871200	-0.2203749657709612
chr1	185870300	185871300	0.02809547652065636
chr1	185870400	185871400	0.2475259806170368
chr1	185870500	185871500	0.8048965988021559
chr1	185870600	185871600	1.1008386292103125
chr1	185870700	185871700	0.7407528222150362
chr1	185870800	185871800	0.10124569799163527
chr1	185870900	185871900	0.5352367694914525
chr1	185871000	185872000	1.0742270943875825
chr1	185871100	185872100	1.4570607355029015
chr1	185871300	185872300	0.7772265466236002
chr1	185871400	185872400	0.8965243488137047
chr1	185871500	185872500	0.5651447454630328
chr1	185871600	185872600	0.14986064373363345
chr1	185871700	185872700	0.654015352560404
chr1	185871800	185872800	0.737466287081641
chr1	185871900	185872900	0.15389010643834436
chr1	185872000	185873000	-0.3382918339100907
chr1	185872100	185873100	-1.258021841454518
chr1	185872200	185873200	-1.2351064711916009
chr1	185872300	185873300	-1.7171390672340685
chr1	185872400	185873400	-2.3011513306794176
chr1	185872500	185873500	-1.7628036359959425
chr1	185872600	185873600	-1.2578928208408569
chr1	185872700	185873700	-2.1354215093994666
chr1	185872800	185873800	-2.0211955291975667
chr1	185872900	185873900	-1.5959945746647952
chr1	185873000	185874000	-0.8379499633430951
chr1	185873100	185874100	0.2472290489882588
chr1	185873200	185874200	0.07482248468382151
chr1	185873300	185874300	1.0241997050768477
chr1	185873400	185874400	1.2301192873944833
chr1	185873500	185874500	1.2120251216298148
chr1	185873600	185874600	1.3701458257613564
chr1	185873700	185874700	2.0161748733170204
chr1	185873800	185874800	1.5352867158165548
chr1	185873900	185874900	1.7088539034567347
chr1	185874000	185875000	0.8855443116261035
chr1	185874100	185875100	0.3862624813427513
chr1	185874200	185875200	0.6235351404121524
chr1	185874300	185875300	0.5566336757664543
chr1	185874400	185875400	0.8605002554937459
chr1	185874500	185875500	0.8773245133257634
chr1	185874600	185875600	0.6276768690210008
chr1	185874700	185875700	0.08902282959290315
chr1	185874800	185875800	0.8364616685773864
chr1	185874900	185875900	1.0886549493333362
chr1	185875000	185876000	1.5529016631902992
chr1	185875100	185876100	2.0945949430884068
chr1	185875200	185876200	2.2735677775220946
chr1	185875300	185876300	1.8903057037384048
chr1	185875400	185876400	2.01766519860608
chr1	185875500	185876500	1.206698078147408
chr1	185875600	185876600	1.6046745089724854
chr1	185875700	185876700	1.93114676359858
chr1	185875800	185876800	1.8316842709669312
chr1	185875900	185876900	1.4112847184280612
chr1	185876000	185877000	0.8398607638887443
chr1	185876100	185877100	0.8469332233442538
chr1	185876200	185877200	0.623847908736708
chr1	185876300	185877300	0.7295863665876197
chr1	185877400	185878400	0.3378727036696119
chr1	185877500	185878500	0.7415025841221603
chr1	185877600	185878600	0.7939222122083475
chr1	185877700	185878700	0.6932461696072567
chr1	185877800	185878800	0.27463455004008586
chr1	185877900	185878900	0.6794219541457303
chr1	185878000	185879000	1.3979990460360658
chr1	185878100	185879100	0.7519031681446533
chr1	185878200	185879200	0.1942092260031562
chr1	185878300	185879300	0.6649623393279773
chr1	185878400	185879400	-0.07091776407528277
chr1	185878500	185879500	0.18435555413982604
chr1	185878600	185879600	-0.20608294634569388
chr1	185878700	185879700	0.04867142295396513
chr1	185878800	185879800	-0.047322627070527534
chr1	185878900	185879900	-0.01527477827975995
chr1	185879000	185880000	-0.7613764908683641
chr1	185879100	185880100	-0.028579282272411237
chr1	185879200	185880200	0.3313625556163899
chr1	185879300	185880300	0.14060744808184258
chr1	185879400	185880400	0.18303474470286568
chr1	185879500	185880500	-0.6387584215982834
chr1	185879600	185880600	-0.7960789129086658
chr1	185879700	185880700	-0.9079616969445076
chr1	185879800	185880800	-1.1101476141663378
chr1	185879900	185880900	-1.7454628852588117
chr1	185880000	185881000	-0.870638565029777
chr1	185880100	185881100	-1.4702074223057735
chr1	185880200	185881200	-1.7990647541564728
chr1	185880300	185881300	-1.0004487779675124
chr1	185880400	185881400	-0.5915170727118096
chr1	185880500	185881500	-0.2340846537695639
chr1	185880600	185881600	0.3760968951937358
chr1	185880700	185881700	0.21695091257415464
chr1	185880800	185881800	0.8241327456297829
chr1	185880900	185881900	1.510932556628742
chr1	185881000	185882000	0.5407663222570676
chr1	185881100	185882100	0.8057353828653653
chr1	185881200	185882200	1.0233489227696089
chr1	185881300	185882300	0.8138204313067982
chr1	185881400	185882400	0.6924113409893653
chr1	185881500	185882500	0.6887868033981737
chr1	185881600	185882600	-0.19998640888151625
chr1	185881700	185882700	-0.04369604442893379
chr1	185881800	185882800	-0.7623610683566087
chr1	185881900	185882900	-1.4351405874430891
chr1	185882000	185883000	-1.2717168566169532
chr1	185882100	185883100	-0.8439166747740505
chr1	185882200	185883200	-1.2367781265298885
chr1	185882300	185883300	-0.9959498790789018
chr1	185882400	185883400	-1.6642621154186106
chr1	185882500	185883500	-2.2986497079155486
chr1	185882600	185883600	-1.6277709104121785
chr1	185882700	185883700	-1.5219110093004298
chr1	185882800	185883800	-1.1015098387986126
chr1	185884000	185885000	0.07308052095090477
chr1	185884100	185885100	0.03544936906995354
chr1	185884200	185885200	0.2593620416592025
chr1	185884300	185885300	0.2136746423176646
chr1	185884400	185885400	-0.01872964992384583
chr1	185884500	185885500	-0.5953454025892425
chr1	185884600	185885600	-0.8982076652586681
chr1	185884700	185885700	-0.9601988173830872
chr1	185884800	185885800	-0.4135306120698538
chr1	185884900	185885900	-0.8921326977576698
chr1	185885000	185886000	-0.7095847935566145
chr1	185885100	185886100	-0.7005148620333583
chr1	185885200	185886200	-1.0668642688213663
chr1	185885300	185886300	-1.442658107561113
chr1	185885400	185886400	-0.962455312083774
chr1	185885500	185886500	-0.9205961441320756
chr1	185885600	185886600	-1.139419007041336
chr1	185885700	185886700	-1.5706024525135192
chr1	185885800	185886800	-1.8072913738632013
chr1	185885900	185886900	-0.9998778827309396
chr1	185886000	185887000	-1.3559015108092731
chr1	185886100	185887100	-1.6739635371852724
chr1	185886200	185887200	-1.5915648170673762
chr1	185886300	185887300	-1.1974737966984264
chr1	185886400	185887400	-0.8973717851707136
chr1	185886500	185887500	-0.5759270254358705
chr1	185886600	185887600	-0.397434675541595
chr1	185886700	185887700	0.02039593973304141
chr1	185891900	185892900	-4.0461563055713805
chr1	185892000	185893000	-3.4580384784490485
chr1	185892100	185893100	-3.441806235504338
chr1	185892200	185893200	-4.002351757105649
chr1	185892300	185893300	-4.118896119086932
chr1	185892400	185893400	-4.3103225923804525
chr1	185892500	185893500	-3.906862191140804
chr1	185892600	185893600	-3.5775592267739085
chr1	185892700	185893700	-3.712164416759634
chr1	185892800	185893800	-3.4728334817862025
chr1	185892900	185893900	-3.3318940189545727
chr1	185893000	185894000	-3.401243603213349
chr1	185893100	185894100	-2.908563805269392
chr1	185893200	185894200	-2.008734195261753
chr1	185893300	185894300	-1.5213815737753296
chr1	185893400	185894400	-1.4258879114796543
chr1	185893500	185894500	-2.087260159001552
chr1	185893600	185894600	-2.066527521956328
chr1	185893700	185894700	-1.6982971913533298
chr1	185893800	185894800	-2.769313210268856
chr1	185893900	185894900	-2.3684273447031683
chr1	185894000	185895000	-2.647707070388194
chr1	185894100	185895100	-2.703506481690616
chr1	185894200	185895200	-2.578662514115156
chr1	185894300	185895300	-2.391010499622691
chr1	185894400	185895400	-2.118771080055056
chr1	185894500	185895500	-1.9315444555659733
chr1	185894600	185895600	-1.5887036671063577
chr1	185894700	185895700	-1.9036199348609348
chr1	185894800	185895800	-0.7238190143571561
chr1	185894900	185895900	-1.2418372091521783
chr1	185895000	185896000	-0.8877288882580106
chr1	185895100	185896100	-0.33760053007089524
chr1	185895200	185896200	-0.2905681755387083
chr1	185895300	185896300	0.00655801009441652
chr1	185895400	185896400	0.3828833814621721
chr1	185895500	185896500	0.8301643599863551
chr1	185895600	185896600	0.4093139914869999
chr1	185895700	185896700	0.6585478136506366
chr1	185895800	185896800	0.7945729160602739
chr1	185895900	185896900	1.6619894700537399
chr1	185896000	185897000	1.496081433298651
chr1	185896100	185897100	0.9686225872831079
chr1	185896200	185897200	0.47021857496295294
chr1	185896300	185897300	0.52272033304095
chr1	185896400	185897400	0.3262600797682612
chr1	185896500	185897500	0.12692245369899038
chr1	185896600	185897600	0.6022181398169472
chr1	185896700	185897700	0.815611504574018
chr1	185896800	185897800	0.41418373110232704
chr1	185896900	185897900	0.07412213173070471
chr1	185897000	185898000	0.7261682474630283
chr1	185897100	185898100	1.1337429412636602
chr1	185897200	185898200	0.8328922641417751
chr1	185897300	185898300	0.053313787128014316
chr1	185897400	185898400	-0.17473537471404213
chr1	185897500	185898500	-0.6147981001170418
chr1	185897600	185898600	-1.031816085330962
chr1	185897700	185898700	-1.0095997373144676
chr1	185897800	185898800	-0.8309599918050021
chr1	185897900	185898900	-1.1026882662276072
chr1	185898000	185899000	-1.3570427077022822
chr1	185898100	185899100	-2.501418077856441
chr1	185898200	185899200	-1.8245988012405432
chr1	185898300	185899300	-1.5404065230830295
chr1	185898400	185899400	-1.5438289118487458
chr1	185898500	185899500	-0.8631219846014193
chr1	185898600	185899600	-0.7010977828577148
chr1	185898700	185899700	-1.0857698415043917
chr1	185898800	185899800	-0.8235912779820388
chr1	185898900	185899900	0.1996217923243376
chr1	185899000	185900000	-0.27164623435532415
chr1	185899100	185900100	0.23889037641487595
chr1	185899200	185900200	-0.11060627321028588
chr1	185899300	185900300	-0.0716616750455275
chr1	185899400	185900400	0.16336072180707736
chr1	185899500	185900500	0.004869726413995591
chr1	185899600	185900600	-0.14017092293044334
chr1	185899700	185900700	-0.1121006094723467
chr1	185899800	185900800	-0.2562144389789436
chr1	185899900	185900900	-1.1043233655182991
chr1	185900000	185901000	-0.9853484052713308
chr1	185900100	185901100	-1.1986031057830104
chr1	185900200	185901200	-1.0146466311346332
chr1	185900300	185901300	-0.8435099021532133
chr1	185900400	185901400	-0.6742153647491049
chr1	185900500	185901500	-1.3123179529992663
chr1	185900600	185901600	-0.7431835270905978
chr1	185900700	185901700	-0.8483011987904205
chr1	185900800	185901800	-1.0498199863875428
chr1	185900900	185901900	-0.5185196939986481
chr1	185901000	185902000	0.13173747681797332
chr1	185901100	185902100	0.5415687584747771
chr1	185901200	185902200	1.266547336710343
chr1	185901300	185902300	1.0764521993361271
chr1	185901400	185902400	1.170250059833302
chr1	185901500	185902500	2.3482205363005666
chr1	185901600	185902600	1.6089532090673997
chr1	185901700	185902700	2.1849114976025987
chr1	185901800	185902800	2.8260257107000246
chr1	185901900	185902900	2.3917683986865144
chr1	185902000	185903000	2.1211304991510893
chr1	185902100	185903100	1.9226834740804208
chr1	185902200	185903200	0.8179899900948728
chr1	185902300	185903300	0.557706748450683
chr1	185902400	185903400	0.3893413364623161
chr1	185902500	185903500	-0.4108328809033677
chr1	185902600	185903600	0.0692827127524515
chr1	185902700	185903700	-0.4723233554556181
chr1	185902800	185903800	-0.9347347366379788
chr1	185902900	185903900	-1.1871820099937769
chr1	185903000	185904000	-1.269183426932612
chr1	185903100	185904100	-0.8948559369601663
chr1	185903200	185904200	-0.776814448445827
chr1	185903300	185904300	-0.2747899407331797
chr1	185903400	185904400	-0.6465630741259486
chr1	185903500	185904500	-0.4165073164296811
chr1	185903600	185904600	-0.4538458338609169
chr1	185903700	185904700	-0.20935761589230167
chr1	185903800	185904800	-0.452431233791897
chr1	185903900	185904900	-0.09827621498855076
chr1	185904000	185905000	-0.02942093182535252
chr1	185904100	185905100	-0.257993483712572
chr1	185904200	185905200	0.16471566838644774
chr1	185904300	185905300	0.037879612105050656
chr1	185904400	185905400	0.5403449824063483
chr1	185904500	185905500	0.42609954636473707
chr1	185904600	185905600	0.7640968514474471
chr1	185904700	185905700	0.7295377823376981
chr1	185904800	185905800	0.4960477823595647
chr1	185904900	185905900	0.7336694466961254
chr1	185905000	185906000	0.5516180579153781
chr1	185905100	185906100	0.3676907392911512
chr1	185905200	185906200	0.5624724937851949
chr1	185905300	185906300	0.4341228251083562
chr1	185905400	185906400	-0.0920364033494895
chr1	185905500	185906500	0.09407131256181517
chr1	185905600	185906600	-0.33531621374125553
chr1	185905700	185906700	-0.3570041251095412
chr1	185905800	185906800	0.29846960193934113
chr1	185905900	185906900	0.2523762022461469
chr1	185907000	185908000	0.1518508056313553
chr1	185907100	185908100	0.012777597266784204
chr1	185907200	185908200	0.36897005143161815
chr1	185907300	185908300	0.6059356324589339
chr1	185907400	185908400	0.13107069395470347
chr1	185907500	185908500	0.3581937541602363
chr1	185907600	185908600	-0.2385809481025213
chr1	185907700	185908700	-0.15536815112205785
chr1	185907800	185908800	-0.22918483809417
chr1	185907900	185908900	0.3159761011925018
chr1	185908000	185909000	0.40288103378941525
chr1	185908100	185909100	-0.23263793767264296
chr1	185908200	185909200	-0.4586627138155903
chr1	185908300	185909300	-0.415669572232776
chr1	185908400	185909400	0.4554864273197695
chr1	185908500	185909500	0.11628578283701528
chr1	185908600	185909600	0.18588644988621136
chr1	185908700	185909700	0.5110879785901998
chr1	185908800	185909800	0.5195377723994923
chr1	185908900	185909900	-0.3195197491165689
chr1	185909000	185910000	-0.34158077319772673
chr1	185909100	185910100	0.5273756379463068
chr1	185909200	185910200	0.8383062272019307
chr1	185909300	185910300	0.68812429258094
chr1	185909400	185910400	0.4756793373711432
chr1	185909500	185910500	1.0821989825306426
chr1	185909600	185910600	1.0345096663036708
chr1	185909700	185910700	0.8568674507210653
chr1	185909800	185910800	0.6455457424282529
chr1	185909900	185910900	0.5476445164018929
chr1	185910000	185911000	0.38320633151140737
chr1	185910100	185911100	0.29624960173338083
chr1	185910200	185911200	0.5493288503899056
chr1	185910300	185911300	0.4916926445263115
chr1	185910400	185911400	0.0923381122787576
chr1	185910500	185911500	0.10773163497485026
chr1	185910600	185911600	0.3550669572033097
chr1	185910700	185911700	0.21455612567601506
chr1	185910800	185911800	0.7796081924320069
chr1	185910900	185911900	1.2726409623157855
chr1	185911000	185912000	1.76776190305935
chr1	185911100	185912100	1.7874201027082308
chr1	185911200	185912200	1.1645995663625528
chr1	185911300	185912300	1.018014173403929
chr1	185911400	185912400	1.0361983730883977
chr1	185911500	185912500	0.7160169329037732
chr1	185911600	185912600	1.189094522851205
chr1	185911700	185912700	0.4245598003288009
chr1	185911800	185912800	-0.20370752391534874
chr1	185911900	185912900	-0.3490692614721909
chr1	185912000	185913000	-0.5815487324089065
chr1	185912100	185913100	-0.8421198661013045
chr1	185912200	185913200	-0.3529022930585948
chr1	185912300	185913300	-0.6631981933326507
chr1	185912400	185913400	-0.34456268762655085
chr1	185912500	185913500	0.14686756444584664
chr1	185912600	185913600	-0.26531791275546396
chr1	185912700	185913700	0.7446097140622433
chr1	185912800	185913800	1.0202108367422578
chr1	185912900	185913900	0.21626403064573832
chr1	185913000	185914000	0.034490470210857556
chr1	185913100	185914100	-0.056697855738308635
chr1	185913200	185914200	-0.05848268155660349
chr1	185913300	185914300	0.43370853156153855
chr1	185913400	185914400	0.4152700329288716
chr1	185913500	185914500	0.11214220823919638
chr1	185913600	185914600	-0.2049138654561337
chr1	185913700	185914700	-0.29329964386068424
chr1	185913800	185914800	-0.5093621827886737
chr1	185913900	185914900	0.3932962164082785
chr1	185914000	185915000	0.8106418622900697
chr1	185914100	185915100	1.4710463476642652
chr1	185914200	185915200	1.1084955904787028
chr1	185914300	185915300	0.4074960172697838
chr1	185914400	185915400	0.6924245724052901
chr1	185914500	185915500	0.5282162099975539
chr1	185914600	185915600	1.2873208579696918
chr1	185914700	185915700	1.5428561405621404
chr1	185914800	185915800	1.8325623858451017
chr1	185914900	185915900	1.5502265983206769
chr1	185915000	185916000	1.0745841425233305
chr1	185915100	185916100	1.1416315733344462
chr1	185915200	185916200	1.0743728017125571
chr1	185915300	185916300	1.3114529511830928
chr1	185915400	185916400	0.5442884800263202
chr1	185915500	185916500	0.6207746238666255
chr1	185915600	185916600	0.21758177359594089
chr1	185915700	185916700	-0.3807702710605335
chr1	185915800	185916800	-0.4239773534581516
chr1	185915900	185916900	-0.2453012270987376
chr1	185916000	185917000	-0.5616754125434386
chr1	185916100	185917100	-1.829722952400908
chr1	185916200	185917200	-2.632382073402032
chr1	185916300	185917300	-2.2574959973438333
chr1	185916400	185917400	-1.9522890279013767
chr1	185916500	185917500	-2.212561892958872
chr1	185916600	185917600	-2.310626731552276
chr1	185916700	185917700	-1.8583148718128089
chr1	185916800	185917800	-2.0983715392837605
chr1	185916900	185917900	-2.050652188223934
chr1	185917000	185918000	-1.828432907731188
chr1	185917100	185918100	-1.2176305465059936
chr1	185917200	185918200	-0.5601872666156751
chr1	185917300	185918300	-0.15315255991661814
chr1	185917400	185918400	-0.3112391596746049
chr1	185917500	185918500	0.6355039168847156
chr1	185917600	185918600	1.241212216991093
chr1	185917700	185918700	1.161177642395196
chr1	185917800	185918800	1.7451988428186649
chr1	185917900	185918900	1.8267819521065911
chr1	185918000	185919000	2.077847431690075
chr1	185918100	185919100	1.5719068780604653
chr1	185918200	185919200	2.0576178871163338
chr1	185918300	185919300	1.4924652393482154
chr1	185918400	185919400	1.4203738938383874
chr1	185918500	185919500	1.2142542964206389
chr1	185918600	185919600	0.6364488233025667
chr1	185918700	185919700	0.25874444094858834
chr1	185918800	185919800	-0.15194677799587905
chr1	185918900	185919900	-0.5391898877525046
chr1	185919000	185920000	-0.3862281781530091
chr1	185919100	185920100	0.2698028330936564
chr1	185919200	185920200	0.3397084652675543
chr1	185919300	185920300	0.2583861923289657
chr1	185919400	185920400	0.029540895309417295
chr1	185919500	185920500	-0.2349377183937253
chr1	185919600	185920600	-0.10999323089443593
chr1	185919700	185920700	-0.03222611388425574
chr1	185919800	185920800	-0.1716951780875961
chr1	185919900	185920900	0.19367635155675367
chr1	185920000	185921000	0.025758961829501114
chr1	185920100	185921100	0.6272981821937232
chr1	185920200	185921200	-0.3100203447322952
chr1	185920300	185921300	-0.4062843415408098
chr1	185920400	185921400	0.4778335979414637
chr1	185920500	185921500	0.5244353264930673
chr1	185920600	185921600	0.42589390644636815
chr1	185920700	185921700	0.3194599584173949
chr1	185920800	185921800	0.001805356006121623
chr1	185920900	185921900	-0.02975476197750575
chr1	185921000	185922000	-0.03733730887529291
chr1	185921100	185922100	-0.6855639346448943
chr1	185921200	185922200	0.2279097016422825
chr1	185921300	185922300	0.6012223557934518
chr1	185921400	185922400	0.9464542562669894
chr1	185921500	185922500	1.0680645105872042
chr1	185921600	185922600	0.8727993944802587
chr1	185921700	185922700	0.3993740566976032
chr1	185921800	185922800	1.0487875462234242
chr1	185921900	185922900	1.0403552115659631
chr1	185922000	185923000	1.2694792684872986
chr1	185922100	185923100	1.9901604587130324
chr1	185922200	185923200	1.5344597529283148
chr1	185922300	185923300	1.901729558320865
chr1	185922400	185923400	1.0866221800645786
chr1	185922500	185923500	1.1686641030107066
chr1	185922600	185923600	1.284357478394324
chr1	185922700	185923700	2.4373903941034207
chr1	185922800	185923800	2.3203380981275434
chr1	185922900	185923900	2.5139792108385826
chr1	185923000	185924000	2.210655855046818
chr1	185923100	185924100	1.919734279664804
chr1	185923200	185924200	2.4680434443541825
chr1	185924300	185925300	0.8513591688547493
chr1	185924400	185925400	1.2450797507617215
chr1	185924500	185925500	1.2732974268083326
chr1	185924600	185925600	1.5783218089054103
chr1	185924700	185925700	1.2881451234307475
chr1	185924800	185925800	1.3786681643236938
chr1	185924900	185925900	1.9496590751210583
chr1	185925000	185926000	2.220191987621317
chr1	185925100	185926100	1.6394705023945195
chr1	185925200	185926200	1.6912995170582743
chr1	185925300	185926300	1.754979063856423
chr1	185925400	185926400	1.1560396791998797
chr1	185925500	185926500	1.100033955944193
chr1	185925600	185926600	1.0147371363604532
chr1	185925700	185926700	1.2230550630155932
chr1	185925800	185926800	1.186731197092848
chr1	185925900	185926900	0.6426539257841869
chr1	185926000	185927000	0.2073004687335533
chr1	185926100	185927100	0.0011464750386727446
chr1	185926200	185927200	-0.15504934708736035
chr1	185926300	185927300	-0.18507775143064045
chr1	185926400	185927400	0.20354389446186585
chr1	185926500	185927500	0.01902301788139675
chr1	185926600	185927600	-0.3839076056477113
chr1	185926700	185927700	-0.8498739889673576
chr1	185926800	185927800	-0.3448748811379938
chr1	185926900	185927900	0.1706482909371672
chr1	185927000	185928000	0.4910790813653945
chr1	185927100	185928100	0.5126289292791485
chr1	185927200	185928200	0.5359067840304612
chr1	185927300	185928300	0.8877845101459936
chr1	185927400	185928400	0.3154814187888401
chr1	185927500	185928500	0.4169317081574893
chr1	185927600	185928600	0.8383740791244607
chr1	185927700	185928700	0.7673662673247491
chr1	185927800	185928800	0.6289441496484096
chr1	185927900	185928900	0.6208320690483532
chr1	185928000	185929000	0.5049522318383366
chr1	185928100	185929100	0.6514904095727567
chr1	185928200	185929200	1.1463095962946128
chr1	185928300	185929300	0.15463942140778655
chr1	185928400	185929400	0.5620294811923109
chr1	185928500	185929500	0.4491574222946186
chr1	185928600	185929600	0.6059258759407183
chr1	185928700	185929700	1.1973670063749262
chr1	185928800	185929800	1.16097182966987
chr1	185928900	185929900	0.4713038363361097
chr1	185929000	185930000	1.1523258492644652
chr1	185929100	185930100	1.669544857650327
chr1	185929200	185930200	1.0526870778026454
chr1	185929300	185930300	2.0434536485120725
chr1	185929400	185930400	1.8822684729850727
chr1	185929500	185930500	2.293291604322024
chr1	185929600	185930600	2.356025035517688
chr1	185929700	185930700	1.9838019963185345
chr1	185929800	185930800	1.0747765258158903
chr1	185929900	185930900	1.454002438117479
chr1	185930000	185931000	0.9105435767568285
chr1	185930100	185931100	0.8560662225086226
chr1	185930200	185931200	1.0770291810463188
chr1	185930300	185931300	0.5522205717554058
chr1	185930400	185931400	0.5465368895355541
chr1	185930500	185931500	0.12785310155103444
chr1	185930600	185931600	-0.0490795819873915
chr1	185930700	185931700	0.4646475883258944
chr1	185930800	185931800	0.5256934528090417
chr1	185930900	185931900	0.06315815352859802
chr1	185931000	185932000	-0.44050401471597594
chr1	185931100	185932100	-0.9492016065411568
chr1	185931200	185932200	-1.3510676379810984
chr1	185931300	185932300	-1.218301938256357
chr1	185931400	185932400	-1.588153214982091
chr1	185931500	185932500	-1.7531816766067334
chr1	185931600	185932600	-1.9331485522499128
chr1	185931700	185932700	-2.5236108680018523
chr1	185931800	185932800	-1.945865336829941
chr1	185931900	185932900	-1.0847746181704887
chr1	185932000	185933000	-0.8497870896284453
chr1	185932100	185933100	-0.4400373012833626
chr1	185932200	185933200	0.2714620690206463
chr1	185932300	185933300	-0.15473337789291533
chr1	185932400	185933400	0.8514578130616018
chr1	185932500	185933500	1.5645953811716644
chr1	185932600	185933600	1.1778911496319326
chr1	185932700	185933700	1.6735734285856128
chr1	185932800	185933800	1.6516231311933052
chr1	185932900	185933900	1.7876330112219314
chr1	185933000	185934000	2.175042705953282
chr1	185933100	185934100	1.9910757915831203
chr1	185933200	185934200	1.1985111888898097
chr1	185933300	185934300	1.7844552844742412
chr1	185933400	185934400	1.1180578052685568
chr1	185933500	185934500	1.1986522337104073
chr1	185933600	185934600	1.1192383768978276
chr1	185933700	185934700	1.0421688397769866
chr1	185933800	185934800	1.5522786174932182
chr1	185933900	185934900	0.5379443594080989
chr1	185934000	185935000	0.3808936133778081
chr1	185934100	185935100	0.514205481463959
chr1	185934200	185935200	1.166402402892424
chr1	185934300	185935300	0.9660215722107998
chr1	185934400	185935400	1.5023398819101177
chr1	185934500	185935500	1.003165551929758
chr1	185934600	185935600	1.3127637011274813
chr1	185934700	185935700	0.9484196751423188
chr1	185934800	185935800	0.4488243073876625
chr1	185934900	185935900	0.8773639441601832
chr1	185935000	185936000	0.8480424453238385
chr1	185935100	185936100	0.6122019547207116
chr1	185935200	185936200	0.5701825673260547
chr1	185935300	185936300	0.4686762974542693
chr1	185935400	185936400	0.2035408594243616
chr1	185935500	185936500	0.8306158028424969
chr1	185935600	185936600	0.8670667410570555
chr1	185935700	185936700	1.2850995667281666
chr1	185935800	185936800	1.231889789038022
chr1	185935900	185936900	1.6981839450440026
chr1	185936000	185937000	1.7472306081710622
chr1	185936100	185937100	1.400578807599003
chr1	185936200	185937200	1.6850080809310533
chr1	185936300	185937300	1.7544264729904262
chr1	185936400	185937400	2.054850983387054
chr1	185936500	185937500	1.4882517117180696
chr1	185936600	185937600	1.5480956285276537
chr1	185936700	185937700	1.0671713351720582
chr1	185936800	185937800	0.9031841238621507
chr1	185936900	185937900	0.8899847624364846
chr1	185937000	185938000	0.7856802454312692
chr1	185937100	185938100	1.0747438160079859
chr1	185937200	185938200	0.9799235967156756
chr1	185937300	185938300	0.7605318303792181
chr1	185937400	185938400	0.4783831660977793
chr1	185937500	185938500	0.33073470183966913
chr1	185937600	185938600	0.17954679233187182
chr1	185937700	185938700	0.19207624553974875
chr1	185937800	185938800	0.1466857895141596
chr1	185937900	185938900	-0.06285154332183435
chr1	185938000	185939000	-0.43811796612015913
chr1	185938100	185939100	-0.3082020850142192
chr1	185938200	185939200	-0.3747915481764211
chr1	185938300	185939300	0.13763244841074926
chr1	185938400	185939400	0.1698213885941766
chr1	185938500	185939500	0.5349816000194938
chr1	185938600	185939600	0.6672783728175549
chr1	185938700	185939700	0.7717757383773761
chr1	185938800	185939800	0.7345048050935598
chr1	185938900	185939900	1.2214448117977337
chr1	185939000	185940000	1.302449202606482
chr1	185939100	185940100	1.2492597725237178
chr1	185939200	185940200	1.5871180319582314
chr1	185939300	185940300	1.4888066035029297
chr1	185939400	185940400	1.4808073511799575
chr1	185939500	185940500	1.2688242497440878
chr1	185939600	185940600	1.0845222391803466
chr1	185939700	185940700	0.7580673920235794
chr1	185939800	185940800	1.0129207440940309
chr1	185939900	185940900	0.5117778068855553
chr1	185940000	185941000	0.356174887526755
chr1	185940100	185941100	0.8211727722590731
chr1	185940200	185941200	0.11184849549432303
chr1	185940300	185941300	0.013887438075525472
chr1	185940400	185941400	-0.2026226768927249
chr1	185940500	185941500	-0.12710645268453966
chr1	185940600	185941600	-0.6176326391870547
chr1	185940700	185941700	-0.4116850687356013
chr1	185940800	185941800	-0.07369273106068595
chr1	185940900	185941900	-0.24781954774085604
chr1	185941000	185942000	-0.020739380684389637
chr1	185941100	185942100	-0.6293110488307962
chr1	185942200	185943200	0.7041229751545166
chr1	185942300	185943300	1.1651467759852363
chr1	185942400	185943400	1.0295762919465292
chr1	185942500	185943500	0.7842413460534855
chr1	185942600	185943600	0.4968672197423652
chr1	185942700	185943700	-0.02036654383649195
chr1	185942800	185943800	0.0437099308841094
chr1	185942900	185943900	0.6626035414142555
chr1	185943000	185944000	1.487427175717346
chr1	185943100	185944100	1.6392418709543783
chr1	185943200	185944200	1.7072239038615182
chr1	185943300	185944300	0.8594085187383628
chr1	185943400	185944400	1.2912368616648755
chr1	185943500	185944500	1.0684357320520403
chr1	185943600	185944600	1.2332335026217984
chr1	185943700	185944700	1.4745746519334315
chr1	185943800	185944800	1.0741172318612149
chr1	185943900	185944900	0.34218059458653144
chr1	185944000	185945000	0.2780065240658992
chr1	185944100	185945100	0.0031668047858200337
chr1	185944200	185945200	-0.4157504364348469
chr1	185944300	185945300	-0.0583215034296387
chr1	185944400	185945400	-0.3156169809652574
chr1	185944500	185945500	-0.10492289658354878
chr1	185944600	185945600	0.3863630556357687
chr1	185944700	185945700	0.23730647836552995
chr1	185944800	185945800	-0.25432397982687704
chr1	185944900	185945900	-0.5898255937100528
chr1	185945000	185946000	-0.5535711226701936
chr1	185945100	185946100	-0.959715230923496
chr1	185945200	185946200	-1.4126066646016568
chr1	185946300	185947300	-2.325016020791685
chr1	185946400	185947400	-2.1588401679675413
chr1	185946500	185947500	-2.146805364123664
chr1	185946600	185947600	-1.7191502601603732
chr1	185946700	185947700	-1.4153286529346003
chr1	185946800	185947800	-0.9685913266458768
chr1	185946900	185947900	-0.7590676279477969
chr1	185947000	185948000	0.06250222015986108
chr1	185947100	185948100	0.4973514304126048
chr1	185947200	185948200	0.5026532621729339
chr1	185947300	185948300	0.5289982681413034
chr1	185947400	185948400	0.5619949264597959
chr1	185947500	185948500	0.8849416067390334
chr1	185947600	185948600	0.9129206324624228
chr1	185947700	185948700	1.0952743326608945
chr1	185947800	185948800	1.1919556535386948
chr1	185947900	185948900	1.1304366372059929
chr1	185948000	185949000	0.7137272849133088
chr1	185948100	185949100	-0.11940098342605772
chr1	185948200	185949200	-1.2809854371426137
chr1	185948300	185949300	-1.4160918761604089
chr1	185948400	185949400	-1.884135764819792
chr1	185948500	185949500	-1.7844547727474451
chr1	185948600	185949600	-1.9198017551165445
chr1	185948700	185949700	-2.282338275621714
chr1	185948800	185949800	-2.5560254830246882
chr1	185948900	185949900	-2.373688058055284
chr1	185951100	185952100	-1.2454795663122151
chr1	185951200	185952200	-1.106893220707594
chr1	185951300	185952300	-1.169484496942096
chr1	185951400	185952400	-0.6970223475024866
chr1	185951500	185952500	-0.6033205168473558
chr1	185951600	185952600	-0.6944589502906193
chr1	185951700	185952700	-0.8863406035016961
chr1	185953800	185954800	-1.219863655083999
chr1	185953900	185954900	-1.8262298658754177
chr1	185954000	185955000	-1.7232005697298471
chr1	185954100	185955100	-1.5218720540746549
chr1	185954200	185955200	-2.0680804485132342
chr1	185954300	185955300	-1.8678254495212168
chr1	185954400	185955400	-2.3679009379123617
chr1	185954500	185955500	-2.266228929792361
chr1	185954600	185955600	-2.1920428164082875
chr1	185954700	185955700	-0.9544662889813476
chr1	185954800	185955800	0.28918301344608643
chr1	185954900	185955900	0.8082166584712472
chr1	185955000	185956000	0.31626132659767336
chr1	185955100	185956100	0.2851584240889264
chr1	185955200	185956200	0.5402728644226304
chr1	185955300	185956300	0.11404516268644525
chr1	185955400	185956400	0.7174748309129432
chr1	185955500	185956500	0.08879404503707618
chr1	185955600	185956600	-0.17429189932760802
chr1	185955700	185956700	-0.6304916876243328
chr1	185955800	185956800	-1.4388722737040298
chr1	185955900	185956900	-1.2137802216245859
chr1	185956000	185957000	-0.7864076933232748
chr1	185956100	185957100	-1.3498632637340775
chr1	185956200	185957200	-0.8519959395378991
chr1	185956300	185957300	-0.38392006631594383
chr1	185956400	185957400	-0.8000822915916556
chr1	185956500	185957500	-0.4538896184244284
chr1	185956600	185957600	-0.4267887369736588
chr1	185956700	185957700	-0.2604847232031273
chr1	185956800	185957800	0.5981239427942739
chr1	185956900	185957900	0.3270140437386605
chr1	185957000	185958000	0.45867841227287676
chr1	185957100	185958100	1.1716923086719309
chr1	185957200	185958200	1.0414183806126949
chr1	185957300	185958300	0.9119520729202092
chr1	185957400	185958400	1.2957013369714423
chr1	185957500	185958500	1.2557700002485954
chr1	185957600	185958600	1.1474709327941357
chr1	185957700	185958700	0.9906081360354206
chr1	185957800	185958800	0.3375596970077297
chr1	185957900	185958900	0.4867474288082643
chr1	185958000	185959000	0.26422599556148835
chr1	185958100	185959100	0.2862340882222733
chr1	185958200	185959200	0.2922313510558047
chr1	185958300	185959300	-0.03604572968768868
chr1	185958400	185959400	-0.11273109343107815
chr1	185958500	185959500	-0.7718083340282103
chr1	185958600	185959600	-0.7883681548520559
chr1	185958700	185959700	-0.7280495050993884
chr1	185958800	185959800	-0.7141412519359273
chr1	185958900	185959900	-0.9678739767774444
chr1	185959000	185960000	-1.1817234906458258
chr1	185959100	185960100	-1.5332674422742265
chr1	185960200	185961200	0.042063167012459136
chr1	185960300	185961300	-0.27068121504679554
chr1	185960400	185961400	-0.3217163205532073
chr1	185960500	185961500	-0.001927651966357127
chr1	185960600	185961600	-0.4146771780413149
chr1	185960700	185961700	-0.09755033183362152
chr1	185960800	185961800	0.2387036495346981
chr1	185960900	185961900	0.8309440801437011
chr1	185961000	185962000	0.18448603616538198
chr1	185961100	185962100	0.4389507452110942
chr1	185961200	185962200	0.7169076963300409
chr1	185961300	185962300	1.388182521672864
chr1	185961400	185962400	1.4329342062668329
chr1	185961500	185962500	1.1369029123671521
chr1	185961600	185962600	1.7237127141501785
chr1	185961700	185962700	2.2058536913298634
chr1	185961800	185962800	1.829915293631378
chr1	185961900	185962900	1.5368868608278028
chr1	185962000	185963000	1.912259972833624
chr1	185962100	185963100	2.0286354717930366
chr1	185962200	185963200	1.5751986590517009
chr1	185962300	185963300	1.6455901131045696
chr1	185962400	185963400	1.5175037089891317
chr1	185962500	185963500	1.914507408572262
chr1	185962600	185963600	1.633916559759364
chr1	185962700	185963700	1.3424086337269774
chr1	185962800	185963800	1.967509810862769
chr1	185962900	185963900	1.9496730087456733
chr1	185963000	185964000	1.6698957962121963
chr1	185963100	185964100	1.1661462960605995
chr1	185963200	185964200	1.7385896872045248
chr1	185963300	185964300	1.7705281646483042
chr1	185963400	185964400	1.716659550790363
chr1	185963500	185964500	1.7618843031795397
chr1	185963600	185964600	1.2398920528322852
chr1	185963700	185964700	0.4975379462506962
chr1	185963800	185964800	-0.5260528485005894
chr1	185963900	185964900	-0.8182506170184874
chr1	185964000	185965000	-1.1380856220426578
chr1	185964100	185965100	-1.083663203759533
chr1	185964200	185965200	-1.1589243543576246
chr1	185964300	185965300	-1.4068061517102206
chr1	185964400	185965400	-0.9674778938232952
chr1	185964500	185965500	-1.138106963880894
chr1	185964600	185965600	-0.5423249331122104
chr1	185964700	185965700	0.18721782634342468
chr1	185964800	185965800	1.322762326765392
chr1	185964900	185965900	1.9967407953732856
chr1	185965000	185966000	2.573382592821194
chr1	185965100	185966100	2.9344920053617587
chr1	185965200	185966200	3.000802367403838
chr1	185965300	185966300	3.522692596473332
chr1	185965400	185966400	3.4290236475896703
chr1	185965500	185966500	3.2780490468991963
chr1	185965600	185966600	3.4137731165982466
chr1	185965700	185966700	3.195666644043641
chr1	185965800	185966800	3.167888374313065
chr1	185965900	185966900	3.1958679129643746
chr1	185966000	185967000	3.431606480423637
chr1	185966100	185967100	3.0060465641383645
chr1	185966200	185967200	2.995081501145392
chr1	185966300	185967300	1.3972674307758843
chr1	185966400	185967400	0.8984676502477625
chr1	185966500	185967500	0.6755112247390823
chr1	185966600	185967600	-0.3397614583870062
chr1	185966700	185967700	-0.5448315407376211
chr1	185966800	185967800	-0.5706940250219695
chr1	185966900	185967900	-1.1146396367147602
chr1	185967000	185968000	-1.5096428213565758
chr1	185967100	185968100	-1.4718464848340258
chr1	185967200	185968200	-1.591447611739157
chr1	185967300	185968300	-1.1496256982135649
chr1	185967400	185968400	-0.7360637910540435
chr1	185967500	185968500	-0.5956710040303402
chr1	185967600	185968600	-0.3540460468522389
chr1	185967700	185968700	-0.3738791853428825
chr1	185967800	185968800	-0.5659351621405545
chr1	185967900	185968900	-0.5683685372809698
chr1	185968000	185969000	-0.7027103112849546
chr1	185968100	185969100	-0.4543220207004104
chr1	185968200	185969200	-0.2406990746629488
chr1	185968300	185969300	0.7097028783104098
chr1	185968400	185969400	0.7321284651646659
chr1	185968500	185969500	0.96054756709956
chr1	185968600	185969600	1.1917818699681375
chr1	185968700	185969700	2.012459100628
chr1	185968800	185969800	2.2914026252910764
chr1	185968900	185969900	2.5206537172217938
chr1	185969000	185970000	2.4822938477733567
chr1	185969100	185970100	2.1383257366570367
chr1	185969200	185970200	1.9089602825027001
chr1	185969300	185970300	1.081203548625655
chr1	185969400	185970400	0.8031166372355929
chr1	185969500	185970500	0.9990913525522208
chr1	185969600	185970600	1.7741398712293406
chr1	185969700	185970700	0.9827803403459155
chr1	185969800	185970800	0.8296614652071179
chr1	185969900	185970900	0.5460941180639141
chr1	185970000	185971000	-0.04317018063886331
chr1	185970100	185971100	-0.1651622339928771
chr1	185970200	185971200	0.5979803366341297
chr1	185970300	185971300	0.6490202759515306
chr1	185970400	185971400	0.7525552256569201
chr1	185970500	185971500	0.4156907785208437
chr1	185970600	185971600	-0.5575276792264164
chr1	185970700	185971700	-0.2408254187621973
chr1	185970800	185971800	-0.4056492621256769
chr1	185970900	185971900	-0.5850203938280654
chr1	185971000	185972000	-0.05685416694157216
chr1	185971100	185972100	0.3711538655535908
chr1	185971200	185972200	-0.76373723120269
chr1	185971300	185972300	-0.8070097304007938
chr1	185971400	185972400	-0.8235492775299432
chr1	185971500	185972500	-0.8438813314870399
chr1	185971600	185972600	-0.2456482290485905
chr1	185971700	185972700	-0.12591544514618164
chr1	185971800	185972800	-0.28065198859352186
chr1	185971900	185972900	0.07454697902054859
chr1	185972000	185973000	0.35408893658451956
chr1	185972100	185973100	-0.03093070684021582
chr1	185972200	185973200	0.4656882342558683
chr1	185972300	185973300	0.6717089211854109
chr1	185972400	185973400	0.9496976209901772
chr1	185972500	185973500	0.9025808324039744
chr1	185972600	185973600	0.662519141076344
chr1	185972700	185973700	0.3244349111988412
chr1	185972800	185973800	0.3918429972241426
chr1	185972900	185973900	-0.4119266836081376
chr1	185973000	185974000	-1.0402410297847622
chr1	185973100	185974100	-0.6227569275376689
chr1	185973200	185974200	-0.7052287322788512
chr1	185973300	185974300	-0.8685489291968757
chr1	185973400	185974400	-1.3600528147039836
chr1	185973500	185974500	-0.9091307580766792
chr1	185973600	185974600	-0.9752969597113282
chr1	185973700	185974700	-0.8781704821429173
chr1	185973800	185974800	-1.2314188823564325
chr1	185973900	185974900	-1.3390009449083065
chr1	185974000	185975000	-0.6757788817357533
chr1	185974100	185975100	-0.5909557423404218
chr1	185974200	185975200	-0.2359641378530177
chr1	185974300	185975300	-0.7856788764097269
chr1	185974400	185975400	-0.8354484980448957
chr1	185974500	185975500	-0.8905848154510385
chr1	185974600	185975600	-1.1578448150285818
chr1	185974700	185975700	-1.7055687039892709
chr1	185974800	185975800	-1.6631294410337254
chr1	185974900	185975900	-0.4254314124936015
chr1	185975000	185976000	-0.7351658995039724
chr1	185975100	185976100	-1.1832897572273695
chr1	185975200	185976200	-1.5696054923788822
chr1	185975300	185976300	-1.1679853787540904
chr1	185975400	185976400	-1.3157548724528891
chr1	185975500	185976500	-1.7711680234102505
chr1	185975600	185976600	-1.3573444514291308
chr1	185975700	185976700	-0.8422506493407356
chr1	185975800	185976800	-0.09066671803757677
chr1	185975900	185976900	-0.1505033728862975
chr1	185976000	185977000	0.6060454024804334
chr1	185976100	185977100	1.0333965599096349
chr1	185976200	185977200	1.263717067842647
chr1	185976300	185977300	1.3117327668550711
chr1	185976400	185977400	1.3461768559705
chr1	185976500	185977500	1.4522389382549277
chr1	185976600	185977600	0.5154231382574771
chr1	185976700	185977700	-0.023822623287056064
chr1	185976800	185977800	-0.6252017188622667
chr1	185976900	185977900	-1.4624518442934062
chr1	185977000	185978000	-1.6265712321938166
chr1	185977100	185978100	-1.8140091196484744
chr1	185977200	185978200	-1.5225820265253132
chr1	185977300	185978300	-0.6596715909642731
chr1	185977400	185978400	-0.23206601142249705
chr1	185977500	185978500	-0.1632585304021733
chr1	185977600	185978600	0.7441490782573169
chr1	185977700	185978700	1.2837827047529322
chr1	185977800	185978800	1.2554211453315158
chr1	185977900	185978900	2.170709002910404
chr1	185978000	185979000	1.8677580300843284
chr1	185978100	185979100	2.0333777571074285
chr1	185978200	185979200	1.6945579459637532
chr1	185978300	185979300	0.591122556829724
chr1	185978400	185979400	0.7372579543533573
chr1	185978500	185979500	0.4060055942968846
chr1	185978600	185979600	0.5953407238266182
chr1	185978700	185979700	0.4336038927524573
chr1	185978800	185979800	0.01927419207742212
chr1	185978900	185979900	-0.6228689978593871
chr1	185979000	185980000	-0.41885310938361703
chr1	185979100	185980100	-0.5683342282980458
chr1	185979200	185980200	-0.1468956120687556
chr1	185979300	185980300	0.9399979766010336
chr1	185979400	185980400	0.9188642423002686
chr1	185979500	185980500	1.0260844403079368
chr1	185979600	185980600	0.3587491983022691
chr1	185979700	185980700	-0.15223791463357425
chr1	185979800	185980800	0.13659209423045313
chr1	185979900	185980900	0.1814480761830609
chr1	185980000	185981000	0.12773013777444953
chr1	185980100	185981100	0.7569154787967732
chr1	185980200	185981200	0.4620787721551825
chr1	185980300	185981300	-0.22475327419483507
chr1	185980400	185981400	-0.2263953832036825
chr1	185980500	185981500	-0.20304891509457304
chr1	185980600	185981600	0.1197083725732086
chr1	185980700	185981700	-0.08552904906677243
chr1	185980800	185981800	-0.31466152503282824
chr1	185980900	185981900	0.38964601319677705
chr1	185981000	185982000	0.4515681539493739
chr1	185981100	185982100	-0.15583325854725644
chr1	185981200	185982200	-0.7447784151011949
chr1	185981300	185982300	-0.4507844267597321
chr1	185981400	185982400	-0.2989576621104109
chr1	185981500	185982500	0.04417266727107612
chr1	185981600	185982600	0.5170029448120985
chr1	185981700	185982700	1.7534215034048626
chr1	185981900	185982900	1.3312855572740232
chr1	185982000	185983000	0.6804637255015715
chr1	185982100	185983100	0.8065122770770745
chr1	185982200	185983200	0.7142096676693609
chr1	185982300	185983300	0.5293066910493406
chr1	185982400	185983400	0.3535836242698841
chr1	185982500	185983500	-0.8766578470224641
chr1	185982600	185983600	-0.8994081753069436
chr1	185982700	185983700	-1.0231712739829666
chr1	185982800	185983800	-1.3477768785611721
chr1	185982900	185983900	-1.454804699900218
chr1	185983000	185984000	-1.1423386276846965
chr1	185983100	185984100	-1.0882290120055014
chr1	185983200	185984200	-1.2375352202644696
chr1	185983300	185984300	-0.9648252474983224
chr1	185983400	185984400	-0.92200362672518
chr1	185983500	185984500	0.17333888354841204
chr1	185983600	185984600	0.1460009811160702
chr1	185983700	185984700	-0.0932645880597282
chr1	185983800	185984800	0.5997613053797062
chr1	185983900	185984900	1.1454486368983017
chr1	185984000	185985000	0.5274731044152323
chr1	185984100	185985100	0.055088697835385725
chr1	185984200	185985200	1.0907407153288868
chr1	185984300	185985300	1.159738629492711
chr1	185984400	185985400	0.8304860424295619
chr1	185984500	185985500	0.6388734496366689
chr1	185984600	185985600	0.9066639870601542
chr1	185984700	185985700	0.8843858047575527
chr1	185984800	185985800	1.259265497022664
chr1	185984900	185985900	1.3215002858418563
chr1	185985000	185986000	1.6031160626566814
chr1	185985100	185986100	1.829329460377482
chr1	185985200	185986200	1.2305857047616064
chr1	185985300	185986300	0.3448178416052274
chr1	185985400	185986400	0.8951065113449188
chr1	185985500	185986500	0.8437677386298602
chr1	185985600	185986600	0.5690343857905321
chr1	185985700	185986700	0.950073522691068
chr1	185985800	185986800	0.43303693454848735
chr1	185987200	185988200	1.3231245351317722
chr1	185987300	185988300	1.4547590954860616
chr1	185987400	185988400	1.2639078749415364
chr1	185987500	185988500	1.548105712152166
chr1	185987600	185988600	1.1903902579242458
chr1	185987700	185988700	1.2235576670133548
chr1	185987800	185988800	1.009871017065759
chr1	185987900	185988900	1.1968597948458966
chr1	185988000	185989000	0.9095521415380502
chr1	185988300	185989300	1.959554321374786
chr1	185988400	185989400	1.6831144715901256
chr1	185988500	185989500	1.6380093014240715
chr1	185988600	185989600	1.501114224186204
chr1	185988700	185989700	1.4279210588629159
chr1	185989100	185990100	1.020173312597158
chr1	185989200	185990200	0.9642358461206364
chr1	185989300	185990300	0.8493900462230504
chr1	185989400	185990400	0.9976628660049892
chr1	185989500	185990500	0.5276279222916546
chr1	185989600	185990600	0.4433758811099063
chr1	185989700	185990700	0.7903672970559008
chr1	185989800	185990800	1.1366083762439874
chr1	185989900	185990900	1.6833838510996475
chr1	185990000	185991000	1.5385896032191417
chr1	185990100	185991100	1.7071327356476709
chr1	185990200	185991200	2.1020374229376597
chr1	185990300	185991300	2.122514616312286
chr1	185990400	185991400	1.8793781967995769
chr1	185990500	185991500	2.1424060275344887
chr1	185990600	185991600	2.1352833082483955
chr1	185990700	185991700	1.489890157442353
chr1	185990800	185991800	1.1730761903884317
chr1	185990900	185991900	0.8044075709660579
chr1	185991000	185992000	1.1291436881287942
chr1	185991100	185992100	1.1170652862033104
chr1	185991200	185992200	0.8324828010902059
chr1	185991300	185992300	0.8282147665137384
chr1	185991400	185992400	0.6693467206488452
chr1	185991500	185992500	0.2301139284438791
chr1	185991600	185992600	-0.12886775080886326
chr1	185991700	185992700	0.045125169982792986
chr1	185991800	185992800	0.3648392694968742
chr1	185991900	185992900	0.9293698761343184
chr1	185992000	185993000	0.5208887851490385
chr1	185992100	185993100	-0.795847142862902
chr1	185992200	185993200	-1.2923520285606482
chr1	185992300	185993300	-1.3070752222564928
chr1	185992400	185993400	-0.4322863774722001
chr1	185992500	185993500	-0.3558992146033253
chr1	185992600	185993600	-0.4864022837228934
chr1	185992700	185993700	-0.3025605847141589
chr1	185992800	185993800	-0.5592035018347106
chr1	185992900	185993900	-1.3374984485130113
chr1	185993000	185994000	-1.6092549845014983
chr1	185993100	185994100	-0.6277880634546699
chr1	185993200	185994200	-0.15231907633726546
chr1	185993300	185994300	-0.2474592797590973
chr1	185993400	185994400	-0.5580288714010686
chr1	185993500	185994500	-0.9811504727668022
chr1	185993600	185994600	-0.3252055583490316
chr1	185993700	185994700	-0.3275338302979997
chr1	185993800	185994800	-0.284452803797234
chr1	185993900	185994900	-0.1343540912632801
chr1	185994000	185995000	0.5829167267491625
chr1	185994100	185995100	0.4925396716886799
chr1	185994200	185995200	0.2125881842990051
chr1	185994300	185995300	0.18134037569479045
chr1	185994400	185995400	0.305176519292865
chr1	185994500	185995500	1.0706687186038664
chr1	185994600	185995600	1.0021526273800505
chr1	185994700	185995700	1.3760003320598784
chr1	185994800	185995800	1.3246446411291346
chr1	185994900	185995900	1.7261439978187836
chr1	185995000	185996000	1.8877783711696785
chr1	185995100	185996100	1.3873029927756408
chr1	185995200	185996200	1.2885143891208224
chr1	185995300	185996300	1.3048607950396929
chr1	185995400	185996400	0.2631766704580273
chr1	185995500	185996500	0.1600394477588324
chr1	185995600	185996600	-0.003545424327567477
chr1	185995700	185996700	-0.13834990815821194
chr1	185995800	185996800	0.11674417691157055
chr1	185995900	185996900	-0.2877048506736579
chr1	185996000	185997000	-1.5126793185257177
chr1	185996100	185997100	-1.1574429024668338
chr1	185996200	185997200	-0.7311951236602341
chr1	185996300	185997300	-0.021260583769471028
chr1	185996400	185997400	0.8139877463802424
chr1	185996500	185997500	1.111284740123441
chr1	185996600	185997600	0.4273052901989113
chr1	185996700	185997700	-0.16752512334086986
chr1	185996800	185997800	-0.03072165280383748
chr1	185996900	185997900	0.38163682344608496
chr1	185997000	185998000	1.0465662627891346
chr1	185997300	185998300	0.013300218383894214
chr1	185997400	185998400	0.21513262334645056
chr1	185997500	185998500	-0.1551897056133138
chr1	185997800	185998800	0.2054509933284245
chr1	185997900	185998900	-0.08685456516881153
chr1	185998000	185999000	0.06877790188936883
chr1	185998100	185999100	-0.09473645179857
chr1	185998200	185999200	-0.08498426605829196
chr1	185998300	185999300	0.3289215981119091
chr1	185998400	185999400	0.1635294016620031
chr1	185998500	185999500	0.1736049840871062
chr1	185998600	185999600	-0.3311930039927597
chr1	185998700	185999700	0.17776219339217222
chr1	185998800	185999800	0.2812056932584843
chr1	185998900	185999900	0.33522799496858163
chr1	185999000	186000000	0.08133144114141902
chr1	185999100	186000100	0.601163388772139
chr1	185999200	186000200	0.5124748361858199
chr1	185999300	186000300	0.5097931587057956
chr1	185999400	186000400	0.9491507027643482
chr1	185999500	186000500	0.7222641920535424
chr1	185999600	186000600	1.2680954795051986
chr1	185999700	186000700	0.8151051097887887
chr1	185999800	186000800	1.0564190709447367
chr1	185999900	186000900	1.0485422981600514
chr1	186000000	186001000	1.2650009234259338
chr1	186000100	186001100	1.327250977097478
chr1	186000200	186001200	1.0199480670196202
chr1	186000300	186001300	1.307287370503296
chr1	186000400	186001400	1.1891518246694488
chr1	186000500	186001500	1.3374710105476133
chr1	186000600	186001600	1.3556639932610537
chr1	186000700	186001700	1.3782941774883521
chr1	186000800	186001800	0.9978290059484564
chr1	186000900	186001900	1.1197646775885268
chr1	186001000	186002000	1.1237241059513203
chr1	186001100	186002100	0.775180077085196
chr1	186001200	186002200	0.9185143117334548
chr1	186001300	186002300	0.575392649950464
chr1	186001400	186002400	0.3563616426078979
chr1	186001500	186002500	0.7516735797969807
chr1	186001600	186002600	0.3713588591323481
chr1	186001700	186002700	0.8195068443050465
chr1	186001800	186002800	1.4547956641360025
chr1	186001900	186002900	1.3145892945860158
chr1	186002000	186003000	0.9135671374492561
chr1	186002100	186003100	0.9227872347571408
chr1	186002200	186003200	1.365642164392222
chr1	186002300	186003300	1.2957726147528
chr1	186002400	186003400	1.068345267893835
chr1	186002500	186003500	0.6760388880525378
chr1	186002600	186003600	0.5508022468292111
chr1	186002700	186003700	0.16159319520920076
chr1	186002800	186003800	0.2311336266682088
chr1	186002900	186003900	0.3895785475584491
chr1	186003000	186004000	0.13087930994415461
chr1	186003100	186004100	-0.1691474675086297
chr1	186003200	186004200	-0.6434966446675323
chr1	186003300	186004300	-0.9545696802317192
chr1	186003400	186004400	-0.4180438541457445
chr1	186003500	186004500	-0.4649426102611947
chr1	186003600	186004600	-0.2901821755319365
chr1	186003700	186004700	-0.5743859117050798
chr1	186003800	186004800	-0.542010604277033
chr1	186003900	186004900	-0.8655829011163929
chr1	186004000	186005000	0.007742982528386901
chr1	186004100	186005100	-0.18850455304647865
chr1	186004200	186005200	-0.1399989257498459
chr1	186005500	186006500	-0.12019799219938784
chr1	186005600	186006600	-0.4693935256965783
chr1	186005700	186006700	0.52272150681263
chr1	186005800	186006800	0.9927893481857304
chr1	186005900	186006900	0.5790677680415832
chr1	186006000	186007000	0.3385820922511551
chr1	186006100	186007100	0.4555694941758262
chr1	186006200	186007200	0.451684846387779
chr1	186006300	186007300	0.3705005225101217
chr1	186006400	186007400	0.3750877493040683
chr1	186006500	186007500	0.2709651915235511
chr1	186006600	186007600	1.1716685603914985
chr1	186006700	186007700	0.9036858099810856
chr1	186006800	186007800	0.5915970973563237
chr1	186006900	186007900	1.0878376677479515
chr1	186007000	186008000	0.5580927380060573
chr1	186007100	186008100	0.24686315978504336
chr1	186007200	186008200	-0.5939192860333142
chr1	186007300	186008300	-0.41832303602563214
chr1	186007400	186008400	0.0402775278458715
chr1	186007500	186008500	0.8261863362611038
chr1	186007600	186008600	0.14385302007489675
chr1	186007700	186008700	0.11027152615828316
chr1	186007800	186008800	0.4715131496830911
chr1	186007900	186008900	0.26331498168580125
chr1	186008000	186009000	0.9784220985872963
chr1	186008100	186009100	1.258697086260065
chr1	186008200	186009200	1.8787094171744911
chr1	186008300	186009300	0.9537577951649298
chr1	186008400	186009400	0.9197428369288576
chr1	186008500	186009500	0.19813379633943048
chr1	186008600	186009600	0.6587365053188138
chr1	186008700	186009700	0.7212963957226992
chr1	186008800	186009800	0.22563890218751576
chr1	186008900	186009900	0.24129391687648946
chr1	186009000	186010000	0.5228734762103027
chr1	186009100	186010100	0.5831428809166211
chr1	186009200	186010200	0.7302853938011562
chr1	186009300	186010300	1.1977073765270918
chr1	186009400	186010400	0.7629824193348733
chr1	186009500	186010500	1.1463782867558168
chr1	186009600	186010600	1.667199288198718
chr1	186009700	186010700	1.6841994801364262
chr1	186009800	186010800	1.9186860666676968
chr1	186009900	186010900	1.5628861753136003
chr1	186010000	186011000	0.7945354958410134
chr1	186010100	186011100	1.2340221399834277
chr1	186010200	186011200	0.8809165965509921
chr1	186010300	186011300	1.23673503868808
chr1	186010400	186011400	1.548437133804946
chr1	186010500	186011500	1.3748716742606064
chr1	186010600	186011600	0.36469140172840775
chr1	186010700	186011700	0.1296229568099812
chr1	186010800	186011800	0.2890399682122082
chr1	186010900	186011900	0.447423891589476
chr1	186011000	186012000	0.2927849478698568
chr1	186011100	186012100	-1.0517062611425594
chr1	186011200	186012200	-0.892807975956449
chr1	186011300	186012300	-1.2600909417794717
chr1	186011400	186012400	-1.5330379082602381
chr1	186011500	186012500	-1.7729954200434042
chr1	186011600	186012600	-1.9909508505593407
chr1	186011700	186012700	-1.3078295597582352
chr1	186011800	186012800	-1.5105899880504798
chr1	186011900	186012900	-1.4087125541965206
chr1	186012000	186013000	-1.0794093923555648
chr1	186012100	186013100	-0.13052405249786253
chr1	186012200	186013200	-0.2119783007877747
chr1	186012300	186013300	-0.19057365335713464
chr1	186012400	186013400	-0.0425892284813961
chr1	186012500	186013500	0.16708411927334565
chr1	186012600	186013600	0.22149310820866933
chr1	186012700	186013700	0.6850371923445852
chr1	186012800	186013800	0.4257161973460709
chr1	186012900	186013900	0.2153074547518373
chr1	186013000	186014000	0.6517920243830194
chr1	186013100	186014100	0.5003602683639503
chr1	186013200	186014200	0.03047387725846829
chr1	186013300	186014300	-0.2352067800273485
chr1	186013400	186014400	-0.09146654351719276
chr1	186013500	186014500	-0.7369871014128143
chr1	186013600	186014600	-0.8326888378883899
chr1	186013700	186014700	-2.3659087076453766
chr1	186013800	186014800	-2.3072418703654303
chr1	186013900	186014900	-2.4612787165561087
chr1	186014000	186015000	-2.256470124954068
chr1	186014100	186015100	-2.051521559529485
chr1	186014200	186015200	-1.4477740349038215
chr1	186014300	186015300	-0.7479333167385521
chr1	186014400	186015400	-1.0586699795487808
chr1	186014500	186015500	-0.2343501571498524
chr1	186014600	186015600	0.7002425157596268
chr1	186014700	186015700	1.6540631335658398
chr1	186014800	186015800	1.6308678267214771
chr1	186014900	186015900	1.618200304549693
chr1	186015000	186016000	1.7731969471934663
chr1	186015100	186016100	1.835894577269308
chr1	186015200	186016200	2.5429819668407307
chr1	186015300	186016300	2.505421922515528
chr1	186015400	186016400	2.767098045130589
chr1	186015500	186016500	2.764585399743135
chr1	186015600	186016600	2.5637760321681724
chr1	186015700	186016700	1.956659891679896
chr1	186015800	186016800	1.971900572578532
chr1	186015900	186016900	2.2564375724398733
chr1	186016000	186017000	1.2549919390002968
chr1	186016100	186017100	0.5889572174913721
chr1	186016200	186017200	-0.2692259059520667
chr1	186016300	186017300	-0.3918884944533845
chr1	186016400	186017400	0.02068956076221728
chr1	186016500	186017500	-0.3009690775018634
chr1	186016600	186017600	0.1178980222370168
chr1	186016700	186017700	0.07790959783177832
chr1	186016800	186017800	0.0800936763996717
chr1	186016900	186017900	0.57194995437222
chr1	186017000	186018000	0.9905850151589679
chr1	186017100	186018100	1.233114496171211
chr1	186017200	186018200	1.1241888673860447
chr1	186017300	186018300	0.8512789701231941
chr1	186017400	186018400	0.739817894000176
chr1	186017500	186018500	0.9655630275172054
chr1	186017600	186018600	0.5830756532455582
chr1	186017700	186018700	1.3239638952810815
chr1	186017800	186018800	1.5762404247321644
chr1	186017900	186018900	1.994073866068052
chr1	186018000	186019000	2.4483249444723287
chr1	186018100	186019100	2.9024454420990597
chr1	186018200	186019200	2.8824678084281112
chr1	186018300	186019300	3.39299620976979
chr1	186018400	186019400	3.2871859041836484
chr1	186018500	186019500	3.2727304533237587
chr1	186018600	186019600	3.1201613789591116
chr1	186018700	186019700	2.9374446906903064
chr1	186018800	186019800	2.479492387699
chr1	186018900	186019900	1.5549962489520746
chr1	186019000	186020000	0.8049714362175832
chr1	186019100	186020100	0.17860794393334456
chr1	186019200	186020200	0.4225698524038041
chr1	186019300	186020300	0.5964493223737809
chr1	186019400	186020400	0.38929275822545295
chr1	186019500	186020500	-0.11455405299721733
chr1	186019600	186020600	0.12167455249362215
chr1	186019700	186020700	-0.1117700666905628
chr1	186019800	186020800	0.43780509923668265
chr1	186019900	186020900	1.2614417334429238
chr1	186020000	186021000	1.135855053467892
chr1	186020100	186021100	1.8533968000491008
chr1	186020200	186021200	1.5279861147104277
chr1	186020300	186021300	1.082408748556485
chr1	186020400	186021400	1.1297899439943468
chr1	186020500	186021500	1.2775752803289455
chr1	186020600	186021600	0.5133780333117084
chr1	186020700	186021700	0.2466608622864313
chr1	186020800	186021800	0.06767483890716143
chr1	186020900	186021900	-0.9345643676626466
chr1	186021000	186022000	-0.8055004941221577
chr1	186021100	186022100	-1.0074615145562096
chr1	186021200	186022200	-1.3195741114664608
chr1	186021300	186022300	-1.4750472492398683
chr1	186021400	186022400	-1.2070959514854978
chr1	186021500	186022500	-0.7231671376528944
chr1	186021600	186022600	0.15812286714077814
chr1	186021700	186022700	0.4801074514454322
chr1	186021800	186022800	0.41275805402727067
chr1	186021900	186022900	0.2885129502662578
chr1	186022000	186023000	0.6001186630325027
chr1	186022100	186023100	1.0810546071588032
chr1	186022200	186023200	1.7168562857710212
chr1	186022300	186023300	1.3689328770469662
chr1	186023300	186024300	1.1505155139218537
chr1	186023400	186024400	0.5417780050950165
chr1	186023500	186024500	0.4380044245187304
chr1	186023600	186024600	0.15358657575911264
chr1	186023700	186024700	-0.7267375000798495
chr1	186023800	186024800	-0.4604776033047682
chr1	186023900	186024900	-0.521363922793321
chr1	186024000	186025000	0.03591168052323174
chr1	186024100	186025100	-0.06499969804741157
chr1	186024200	186025200	-0.2701259269004332
chr1	186024300	186025300	-0.4998109163667186
chr1	186024400	186025400	0.30594344737001483
chr1	186024500	186025500	0.8458859490511337
chr1	186024600	186025600	1.1472236286958788
chr1	186024700	186025700	2.163640449689378
chr1	186024800	186025800	1.8448913331187555
chr1	186024900	186025900	2.1847973044405435
chr1	186025000	186026000	1.766747257470024
chr1	186025100	186026100	2.368927736216006
chr1	186025200	186026200	1.9046658737412177
chr1	186025300	186026300	2.5002311740364727
chr1	186025400	186026400	2.5496233454825754
chr1	186025500	186026500	1.8028726189668711
chr1	186025600	186026600	1.5186682672269938
chr1	186025700	186026700	1.3458807927725134
chr1	186025800	186026800	1.0719357485688623
chr1	186025900	186026900	0.9256792622591398
chr1	186026000	186027000	0.5849593012287209
chr1	186026100	186027100	0.42933089355063536
chr1	186026200	186027200	0.2263899049075133
chr1	186026300	186027300	-0.18349249843258505
chr1	186026400	186027400	-0.7714726959815671
chr1	186026500	186027500	-0.8620164244204159
chr1	186026600	186027600	-0.4934094423878532
chr1	186026700	186027700	-0.44062528352256497
chr1	186026800	186027800	0.039969822117726365
chr1	186026900	186027900	-0.0969345901680728
chr1	186027000	186028000	0.8867235262657739
chr1	186027100	186028100	-0.1071973769259868
chr1	186027200	186028200	0.5003182987562301
chr1	186027300	186028300	0.5458346558751301
chr1	186027400	186028400	0.983778871223227
chr1	186027500	186028500	1.8118175851628717
chr1	186027600	186028600	1.5098130012445052
chr1	186027700	186028700	1.4512187357921678
chr1	186028000	186029000	1.2998776907471468
chr1	186028100	186029100	2.0263429227747505
chr1	186029200	186030200	0.15746404077680884
chr1	186029300	186030300	0.17794737302125976
chr1	186029400	186030400	-0.18365599906018248
chr1	186029500	186030500	-0.8746789797312213
chr1	186029600	186030600	-1.4725861297310712
chr1	186029700	186030700	-0.9432394894329228
chr1	186029800	186030800	-0.2777320120203266
chr1	186029900	186030900	-0.39680222152332656
chr1	186030000	186031000	-0.9250824470229638
chr1	186030100	186031100	-0.7114724781304393
chr1	186030200	186031200	-0.3493430994176481
chr1	186030300	186031300	-0.1245050974781635
chr1	186030400	186031400	0.2525464726840621
chr1	186030500	186031500	0.4856673350601479
chr1	186030600	186031600	0.9453933288071972
chr1	186030700	186031700	1.1244834354853337
chr1	186030800	186031800	0.8109950869044306
chr1	186030900	186031900	0.7446152040907517
chr1	186031000	186032000	1.627174497524357
chr1	186031100	186032100	1.153395796064255
chr1	186031200	186032200	0.2803856216981445
chr1	186031300	186032300	0.045716890532624566
chr1	186031400	186032400	-0.9823194412667368
chr1	186031500	186032500	-0.7437583266112499
chr1	186031600	186032600	-0.7421914415058463
chr1	186031700	186032700	-1.0274404011010685
chr1	186031800	186032800	-1.1192598412088828
chr1	186031900	186032900	-0.27291424643150924
chr1	186032100	186033100	-0.035070508029957675
chr1	186032200	186033200	-0.11076008704598758
chr1	186032300	186033300	-0.005695782482412515
chr1	186032400	186033400	0.5056389883653215
chr1	186032500	186033500	0.2124522729762978
chr1	186032600	186033600	-0.2449652779863772
chr1	186032700	186033700	-0.2453874462597567
chr1	186032800	186033800	0.413871059883718
chr1	186032900	186033900	-0.18538020958265367
chr1	186033000	186034000	-0.2736140776852827
chr1	186033100	186034100	-0.3405571537886829
chr1	186033200	186034200	0.1102949708232377
chr1	186033300	186034300	0.4340613165328884
chr1	186033400	186034400	0.28037336458372997
chr1	186033500	186034500	0.4353753118281755
chr1	186033600	186034600	0.4190732839938498
chr1	186033700	186034700	0.34798290192249826
chr1	186033800	186034800	-0.05101512013658288
chr1	186033900	186034900	0.06748925267528869
chr1	186034000	186035000	-0.11159361459072625
chr1	186034100	186035100	-0.05032683488110636
chr1	186034200	186035200	-0.6636764759835242
chr1	186034300	186035300	-1.0852707799605812
chr1	186034400	186035400	-0.9399478849332108
chr1	186034500	186035500	-0.3344220904669618
chr1	186034600	186035600	0.4789377013402791
chr1	186034700	186035700	0.8265145405109585
chr1	186034800	186035800	0.3637316562911542
chr1	186034900	186035900	-0.050916455239269916
chr1	186035000	186036000	-0.28370078085201456
chr1	186035100	186036100	-0.34610213268757617
chr1	186035200	186036200	0.6953741849189323
chr1	186035300	186036300	0.7421794010237368
chr1	186035400	186036400	1.0149213715092384
chr1	186035500	186036500	0.49969499384012
chr1	186035600	186036600	0.35378781692059585
chr1	186035700	186036700	0.2955243087125842
chr1	186035800	186036800	0.7220983719248373
chr1	186035900	186036900	1.5520813747383064
chr1	186036000	186037000	2.333488336355411
chr1	186036100	186037100	2.108665329772144
chr1	186036200	186037200	0.6983502286862118
chr1	186036300	186037300	0.7167420829091289
chr1	186036400	186037400	0.09942314607960737
chr1	186036500	186037500	-0.2469051631132581
chr1	186036600	186037600	-0.31349876444924163
chr1	186036700	186037700	-0.5441737401780998
chr1	186036800	186037800	-0.8142693182417761
chr1	186036900	186037900	-1.331303175929315
chr1	186037000	186038000	-1.3181761775891245
chr1	186037100	186038100	-0.3922691331748889
chr1	186037200	186038200	0.3507469081175357
chr1	186037300	186038300	0.44187426070033897
chr1	186037400	186038400	0.8736802230514813
chr1	186037500	186038500	1.2398097113732731
chr1	186037600	186038600	1.3767756214101032
chr1	186037700	186038700	1.6428008048026854
chr1	186037800	186038800	1.3595271958683834
chr1	186037900	186038900	1.4389524820890482
chr1	186038000	186039000	1.2536136522487449
chr1	186038100	186039100	1.0893484852274535
chr1	186038200	186039200	0.3893974058629983
chr1	186038300	186039300	0.060276061511628724
chr1	186038400	186039400	-0.6626593973196271
chr1	186038500	186039500	-0.5276743512670908
chr1	186038600	186039600	-1.33358031191518
chr1	186038700	186039700	-1.047143362177179
chr1	186038800	186039800	0.05011915092678263
chr1	186038900	186039900	0.30425716108029177
chr1	186039000	186040000	-0.20469576030345685
chr1	186039100	186040100	-0.8371940098545496
chr1	186039200	186040200	-0.2588221946802038
chr1	186039300	186040300	0.11398404851413604
chr1	186039400	186040400	1.3652612709856422
chr1	186039500	186040500	1.3921582017037482
chr1	186039600	186040600	2.105237945974662
chr1	186039700	186040700	1.7849829330003617
chr1	186039800	186040800	1.5801551475380968
chr1	186039900	186040900	1.3057935139407766
chr1	186040000	186041000	1.0405883198766785
chr1	186040100	186041100	1.1713633753456136
chr1	186040200	186041200	1.4053879051082785
chr1	186040300	186041300	1.4086399999365102
chr1	186040400	186041400	0.5675077660522709
chr1	186040500	186041500	0.6023285410028488
chr1	186040600	186041600	0.246309769526508
chr1	186040700	186041700	-0.17666923093866946
chr1	186040800	186041800	-0.3673481663107088
chr1	186040900	186041900	-0.6598679919340362
chr1	186041000	186042000	-0.5659215352141043
chr1	186041100	186042100	-0.1875646556151534
chr1	186041200	186042200	-1.265420054882448
chr1	186041300	186042300	-0.9947575282447072
chr1	186041400	186042400	-0.7238770914622797
chr1	186041500	186042500	-0.4732380942785104
chr1	186041600	186042600	0.15486653479151205
chr1	186041700	186042700	0.2665271620764965
chr1	186041800	186042800	0.45642860375916
chr1	186041900	186042900	0.060862398108793875
chr1	186042000	186043000	0.6406119014332718
chr1	186042100	186043100	-0.17712251992120245
chr1	186042200	186043200	1.0259147437480711
chr1	186042300	186043300	0.7680432834004294
chr1	186042400	186043400	0.5913201097654384
chr1	186042500	186043500	-0.13214558592757522
chr1	186042600	186043600	-0.4372205258874577
chr1	186042700	186043700	-0.062362183485910425
chr1	186042800	186043800	-0.2565250985377346
chr1	186042900	186043900	0.7369295261562395
chr1	186043000	186044000	0.6219755071445856
chr1	186043100	186044100	1.0512123182304745
chr1	186043200	186044200	0.3170587078476848
chr1	186043300	186044300	0.24498639773885786
chr1	186043400	186044400	0.5842769621405446
chr1	186043500	186044500	0.28864154310788365
chr1	186043600	186044600	0.624000328293907
chr1	186043700	186044700	0.2907383620330249
chr1	186043800	186044800	0.0672758354145798
chr1	186043900	186044900	-0.3250504240260935
chr1	186044000	186045000	-0.4331989391768608
chr1	186044100	186045100	-0.5486078723315325
chr1	186044200	186045200	0.3566680625106628
chr1	186044300	186045300	0.6111276887913449
chr1	186044400	186045400	0.5252556316848755
chr1	186044500	186045500	0.6026303344706742
chr1	186044600	186045600	0.1666663099397908
chr1	186044700	186045700	0.4513636682440175
chr1	186044800	186045800	0.6347714455800542
chr1	186044900	186045900	0.7025232246021017
chr1	186045000	186046000	0.246592032864036
chr1	186045100	186046100	0.3252987028869042
chr1	186045200	186046200	0.12198243765966547
chr1	186045300	186046300	0.11554081596655302
chr1	186045400	186046400	-0.0258207127395745
chr1	186045500	186046500	0.27494830504061896
chr1	186045600	186046600	0.2784869085194636
chr1	186045700	186046700	0.5481212378951901
chr1	186045800	186046800	0.20093497149812506
chr1	186045900	186046900	0.4701173864437338
chr1	186046000	186047000	0.6808713913393946
chr1	186046100	186047100	0.4411169201267762
chr1	186046200	186047200	0.429016497471108
chr1	186046300	186047300	-0.17782953926222547
chr1	186046400	186047400	0.37384960481609203
chr1	186046500	186047500	0.5996610051090232
chr1	186046600	186047600	0.5761787118310191
chr1	186046700	186047700	0.0473313945193538
chr1	186046800	186047800	0.5669804573472762
chr1	186046900	186047900	0.3322755087907664
chr1	186047000	186048000	0.5783586781142636
chr1	186047100	186048100	0.7404160112162862
chr1	186047200	186048200	0.3180078128528086
chr1	186047300	186048300	0.30925905609888704
chr1	186047400	186048400	-0.20199560884173887
chr1	186047500	186048500	-0.2815892856920751
chr1	186047600	186048600	-0.034620590607805916
chr1	186047700	186048700	-0.5991356634509433
chr1	186047800	186048800	-0.5229046565233706
chr1	186047900	186048900	-0.3913636026615082
chr1	186048000	186049000	0.055845082700774776
chr1	186048100	186049100	-0.310187230157025
chr1	186048200	186049200	0.17889156949850513
chr1	186048300	186049300	1.0774746872981742
chr1	186048400	186049400	1.0274122104488892
chr1	186048500	186049500	0.4732440311292466
chr1	186048600	186049600	-0.040045891597451616
chr1	186048700	186049700	0.6459284627446111
chr1	186048800	186049800	0.5007741086053425
chr1	186048900	186049900	0.6121434907171466
chr1	186049000	186050000	0.21547948433024028
chr1	186049100	186050100	0.8902177038682781
chr1	186049200	186050200	0.8066376112258341
chr1	186049300	186050300	-0.3244664484375507
chr1	186049400	186050400	-0.4830074689538883
chr1	186049500	186050500	-0.11657415865846214
chr1	186049600	186050600	0.15346981286500014
chr1	186049700	186050700	0.17134402713265331
chr1	186049800	186050800	-0.2188859247257992
chr1	186049900	186050900	-0.300881631389234
chr1	186050000	186051000	-0.24450776932994933
chr1	186050100	186051100	-0.4344478862748625
chr1	186050200	186051200	-1.0288910404750315
chr1	186050300	186051300	-0.4498712862378336
chr1	186050400	186051400	-0.3737740787914137
chr1	186050500	186051500	0.4800224020355615
chr1	186050600	186051600	0.4688311635983559
chr1	186050700	186051700	0.9682001454167356
chr1	186050800	186051800	1.1619359717579514
chr1	186050900	186051900	0.9873720581253884
chr1	186051000	186052000	0.2223960600560026
chr1	186051100	186052100	-0.35000267975736576
chr1	186051200	186052200	0.012440663945306088
chr1	186051300	186052300	0.4583846311002659
chr1	186051400	186052400	0.6123801915521997
chr1	186051500	186052500	-0.32019629365384145
chr1	186051600	186052600	-0.2051434907994276
chr1	186051700	186052700	-0.4292150525518663
chr1	186051800	186052800	-0.5444438881036071
chr1	186051900	186052900	-0.8544206690201716
chr1	186052000	186053000	-0.6303237250301839
chr1	186052100	186053100	0.11828673551832712
chr1	186052200	186053200	0.2870902920781037
chr1	186052300	186053300	-0.44523577398210457
chr1	186052400	186053400	0.31404340322295204
chr1	186052500	186053500	0.4386000125407395
chr1	186052600	186053600	0.351941241606027
chr1	186052700	186053700	0.0862556506336195
chr1	186052800	186053800	-0.2602373718474568
chr1	186052900	186053900	0.29312402245243024
chr1	186053000	186054000	0.5618978134721228
chr1	186053100	186054100	0.5029049926596302
chr1	186053200	186054200	0.6996193448221424
chr1	186053300	186054300	0.3409123213399511
chr1	186053400	186054400	-0.5761541070026536
chr1	186053500	186054500	-0.3195650706180688
chr1	186053600	186054600	0.0341379312036134
chr1	186053700	186054700	0.6025328351405195
chr1	186053800	186054800	1.159292400240329
chr1	186053900	186054900	0.7631945820725804
chr1	186054000	186055000	0.9897704901532179
chr1	186054100	186055100	0.6027298650455197
chr1	186054200	186055200	0.668136813517669
chr1	186054300	186055300	1.6458509043879808
chr1	186054400	186055400	1.4703185719849463
chr1	186054500	186055500	1.486761965147128
chr1	186054600	186055600	1.202053082126739
chr1	186054700	186055700	0.9987193424256872
chr1	186054800	186055800	0.9394818503915828
chr1	186054900	186055900	1.1217404074010524
chr1	186055000	186056000	0.6042548339497258
chr1	186055100	186056100	1.3754668387217597
chr1	186055200	186056200	0.8642811178358417
chr1	186055300	186056300	0.747542222336799
chr1	186055400	186056400	0.9303946943116324
chr1	186055500	186056500	0.5280757387408439
chr1	186055600	186056600	0.9026665036053338
chr1	186055700	186056700	0.581414287553431
chr1	186055800	186056800	0.40623181621099946
chr1	186055900	186056900	0.205099397703482
chr1	186056000	186057000	0.5682889633122439
chr1	186056100	186057100	-0.3746808994544016
chr1	186056200	186057200	-0.2408801362560043
chr1	186056300	186057300	-0.4497833645404961
chr1	186056400	186057400	0.0823394643025096
chr1	186056500	186057500	0.1626922319587825
chr1	186056600	186057600	-0.10981073373931312
chr1	186056700	186057700	0.08184468401714877
chr1	186056800	186057800	-0.2719576621178885
chr1	186056900	186057900	-0.06513838941644629
chr1	186057000	186058000	-0.15686627125224908
chr1	186057100	186058100	0.3351305660142428
chr1	186057200	186058200	-0.03097528494658745
chr1	186057300	186058300	0.020946896655445114
chr1	186057400	186058400	-0.13833477460128754
chr1	186057500	186058500	0.7885056435019646
chr1	186057600	186058600	0.2525271506526629
chr1	186057700	186058700	0.02502946632170164
chr1	186057800	186058800	0.8558208154075161
chr1	186057900	186058900	0.939715619774227
chr1	186058000	186059000	1.1689659520738973
chr1	186058100	186059100	1.1871085541406006
chr1	186058200	186059200	1.331555985275502
chr1	186058300	186059300	1.3617874746595473
chr1	186058400	186059400	0.8991538155946625
chr1	186058500	186059500	-0.1941155116051652
chr1	186058600	186059600	0.5898478679291566
chr1	186058700	186059700	0.6864905428329767
chr1	186058800	186059800	0.5465888704575855
chr1	186058900	186059900	-0.042441355008135916
chr1	186059000	186060000	-0.2465346528948213
chr1	186059100	186060100	-0.7710723789082168
chr1	186059200	186060200	-0.5419096431163047
chr1	186059300	186060300	-0.7972068459077546
chr1	186059400	186060400	-0.3607562741039521
chr1	186059500	186060500	-0.2504010588212293
chr1	186059600	186060600	-0.6075688055481643
chr1	186059700	186060700	-0.9514212542274568
chr1	186059800	186060800	-1.338978871776613
chr1	186059900	186060900	-0.4550457950053182
chr1	186060000	186061000	-0.4668284178454479
chr1	186060100	186061100	-0.369838691809117
chr1	186060200	186061200	-0.3744281839339883
chr1	186060300	186061300	-0.7630498146888121
chr1	186060400	186061400	-0.7212672496863088
chr1	186060500	186061500	-0.1841641180077558
chr1	186060600	186061600	-0.10955021051095044
chr1	186060700	186061700	-0.10619223712772197
chr1	186060800	186061800	-0.5359076121671857
chr1	186060900	186061900	-0.9819259624289359
chr1	186061000	186062000	-0.9267805073860738
chr1	186061100	186062100	-0.6731688203774158
chr1	186061200	186062200	-0.6768079941331464
chr1	186061300	186062300	-0.04247629457747573
chr1	186061400	186062400	-0.3129849194228567
chr1	186061500	186062500	-0.5342694138500398
chr1	186061600	186062600	-0.8649223075509156
chr1	186061700	186062700	-0.8042047431367797
chr1	186063200	186064200	1.3569270054997802
chr1	186063300	186064300	1.4033675551028515
chr1	186063400	186064400	1.1183830028938202
chr1	186063500	186064500	0.1869102478194581
chr1	186063600	186064600	-0.2493905491674312
chr1	186063700	186064700	-0.7346137577587859
chr1	186063800	186064800	-0.3686059933876771
chr1	186064800	186065800	0.34694284022091865
chr1	186064900	186065900	-0.0975749621109322
chr1	186065000	186066000	-0.014330241424706557
chr1	186065100	186066100	0.08771339512962187
chr1	186065200	186066200	0.07933200012375091
chr1	186065300	186066300	0.4325928185616219
chr1	186065400	186066400	0.5387475667470307
chr1	186065500	186066500	0.6698014676766223
chr1	186065600	186066600	0.4602157212299744
chr1	186065700	186066700	1.0249740267862115
chr1	186065800	186066800	0.7716864823530778
chr1	186065900	186066900	1.0224059006073551
chr1	186066000	186067000	0.4559137413165301
chr1	186066100	186067100	0.3133976506948946
chr1	186066200	186067200	0.06942539765533919
chr1	186066300	186067300	0.20691987045838728
chr1	186066400	186067400	-0.3054253121300969
chr1	186066500	186067500	-0.2736954304615604
chr1	186066600	186067600	-0.07797521873661246
chr1	186066700	186067700	-0.35115660897953005
chr1	186066800	186067800	-0.4459709847185473
chr1	186066900	186067900	-0.2914714612554417
chr1	186067000	186068000	0.2777407992253795
chr1	186067100	186068100	1.390098501645875
chr1	186067200	186068200	1.5489931563365504
chr1	186067300	186068300	1.4100874796522842
chr1	186067400	186068400	1.735600897054873
chr1	186067500	186068500	1.0067699899296734
chr1	186067600	186068600	1.0655674772765336
chr1	186067700	186068700	1.3926201451746032
chr1	186067800	186068800	1.6933653376503617
chr1	186068900	186069900	-0.4529362372790176
chr1	186069000	186070000	-0.8590322965365693
chr1	186069100	186070100	-1.1703143140159358
chr1	186069200	186070200	-1.1896633547678102
chr1	186069300	186070300	-1.235692076847856
chr1	186069400	186070400	-0.8750139865743377
chr1	186069500	186070500	-0.08157209377842871
chr1	186069600	186070600	-0.6181024305863846
chr1	186069700	186070700	-0.05526724655615951
chr1	186069800	186070800	0.4140279403372176
chr1	186069900	186070900	0.8186655361196649
chr1	186070000	186071000	-0.02467278037126153
chr1	186070100	186071100	-0.030798131626323867
chr1	186070200	186071200	-0.07444605510810033
chr1	186070300	186071300	-0.12363120135708712
chr1	186070400	186071400	-0.1423802611332406
chr1	186070500	186071500	-0.3062725974094606
chr1	186070600	186071600	0.2535119824429326
chr1	186070700	186071700	0.0055390935670434575
chr1	186070800	186071800	-0.3138196265122511
chr1	186070900	186071900	-0.11819982047430998
chr1	186071000	186072000	0.5021321911709887
chr1	186071100	186072100	0.7206768250663504
chr1	186071200	186072200	1.0510294815406538
chr1	186071300	186072300	1.5264024959836668
chr1	186071400	186072400	1.7111946304768917
chr1	186071500	186072500	1.7338052135457214
chr1	186071600	186072600	1.7803709016706757
chr1	186071700	186072700	1.7586733439869329
chr1	186071800	186072800	1.1445413627526546
chr1	186071900	186072900	1.6536142182361275
chr1	186072000	186073000	1.9446465814414928
chr1	186072100	186073100	2.005757799812404
chr1	186072200	186073200	1.4004655530018282
chr1	186072300	186073300	0.8529207289615053
chr1	186072400	186073400	-0.012717200114018421
chr1	186072500	186073500	0.3965427407731069
chr1	186072600	186073600	0.4810428428482096
chr1	186072700	186073700	-0.2869758621437791
chr1	186072800	186073800	-0.6184528955278048
chr1	186072900	186073900	-1.7360119340287037
chr1	186073000	186074000	-2.4603406838985746
chr1	186073100	186074100	-2.9435152584573188
chr1	186073200	186074200	-2.8017248902453327
chr1	186073300	186074300	-2.8994981508372724
chr1	186073400	186074400	-2.2916863643357632
chr1	186073500	186074500	-3.1039550894038808
chr1	186073600	186074600	-3.8009491651702136
chr1	186073700	186074700	-3.1857376518819915
chr1	186073800	186074800	-2.2744065471239825
chr1	186073900	186074900	-0.985441144070525
chr1	186074000	186075000	-0.7679355183494224
chr1	186074100	186075100	-0.4447333309959106
chr1	186074200	186075200	0.34780945871901553
chr1	186074300	186075300	0.5913894087498138
chr1	186074400	186075400	1.2338117566932425
chr1	186074500	186075500	1.7930074954749002
chr1	186074600	186075600	2.3987422923348376
chr1	186074700	186075700	3.1930402313675215
chr1	186074800	186075800	3.1033309454747116
chr1	186074900	186075900	2.1905848183362817
chr1	186075000	186076000	2.3331188874582662
chr1	186075100	186076100	1.7319437826451132
chr1	186075200	186076200	1.0847772465191523
chr1	186075300	186076300	0.2978880665214095
chr1	186075400	186076400	-0.2209422397582702
chr1	186075500	186076500	-0.7621446837475618
chr1	186075600	186076600	-0.8849728249347835
chr1	186075700	186076700	-1.1389828915678102
chr1	186075800	186076800	-1.0709644083914254
chr1	186075900	186076900	-0.42211943718798617
chr1	186076000	186077000	-0.3694965254607236
chr1	186076100	186077100	-0.3490554718029531
chr1	186076200	186077200	-0.6280052274014261
chr1	186076300	186077300	-0.7574770353203892
chr1	186076400	186077400	-0.8725371462751212
chr1	186076500	186077500	-0.9132892461025148
chr1	186076600	186077600	-0.9490462082944032
chr1	186076700	186077700	-1.6478723967376536
chr1	186076800	186077800	-2.6975602527263205
chr1	186076900	186077900	-2.574870266734248
chr1	186077000	186078000	-2.3879790048559433
chr1	186077100	186078100	-1.5571491303372365
chr1	186077200	186078200	-0.934847914466848
chr1	186077300	186078300	0.25287009898345697
chr1	186077400	186078400	0.25374789822102084
chr1	186077500	186078500	0.3421085774681989
chr1	186077600	186078600	0.5263026604597251
chr1	186077700	186078700	0.6005516995520597
chr1	186077800	186078800	1.265901076591462
chr1	186077900	186078900	0.511042092851463
chr1	186078000	186079000	0.49989976951182336
chr1	186078100	186079100	0.5133215874456936
chr1	186078200	186079200	0.0037688939467936115
chr1	186078300	186079300	-0.17055664649587635
chr1	186078400	186079400	-0.31481584825667425
chr1	186078500	186079500	-0.1358016177780948
chr1	186078600	186079600	-0.5167488164545182
chr1	186078700	186079700	0.14871068138051213
chr1	186078800	186079800	0.6006661089388663
chr1	186078900	186079900	0.9202982293690896
chr1	186079000	186080000	1.3594583576112715
chr1	186079100	186080100	1.332837816956788
chr1	186079200	186080200	1.2283653143150304
chr1	186079300	186080300	0.7252357493725056
chr1	186079400	186080400	1.0749580450220082
chr1	186079500	186080500	0.8516261850711246
chr1	186079600	186080600	1.2121599447051812
chr1	186079700	186080700	1.0985135174220724
chr1	186079800	186080800	0.560820105881996
chr1	186079900	186080900	0.17059228057314085
chr1	186080000	186081000	-0.01518842866626108
chr1	186080100	186081100	0.25573292487208354
chr1	186080200	186081200	0.6915266818768144
chr1	186080300	186081300	0.9360008693860988
chr1	186080400	186081400	1.3687508861767252
chr1	186080500	186081500	0.7223568289067898
chr1	186080600	186081600	0.130044471561121
chr1	186080700	186081700	0.11031141811404327
chr1	186080800	186081800	0.6681141751900664
chr1	186080900	186081900	0.8229302715952926
chr1	186081000	186082000	0.3268088089287757
chr1	186081100	186082100	0.014163380902340013
chr1	186081200	186082200	-0.2917379076816525
chr1	186081300	186082300	0.32129625245974425
chr1	186081400	186082400	-0.4381930511044089
chr1	186081500	186082500	0.6073004024994547
chr1	186081600	186082600	1.863988208534081
chr1	186081700	186082700	1.3671390331863116
chr1	186081800	186082800	1.2796100784914968
chr1	186081900	186082900	1.3723732641275748
chr1	186082000	186083000	1.6722530820617658
chr1	186082100	186083100	1.344303921765112
chr1	186082200	186083200	1.3953232559172877
chr1	186082300	186083300	1.2838493148998338
chr1	186082400	186083400	1.0856318506078009
chr1	186083500	186084500	-0.09973603323659272
chr1	186083600	186084600	-0.12858929019104334
chr1	186083700	186084700	-0.42597118510126497
chr1	186083800	186084800	-0.35003857390723464
chr1	186083900	186084900	0.12860787173237676
chr1	186084000	186085000	0.48435241355388226
chr1	186084100	186085100	1.0590335485679874
chr1	186084200	186085200	1.2673913326705462
chr1	186084300	186085300	1.6733298745250786
chr1	186084400	186085400	1.328842717280641
chr1	186084500	186085500	2.0954491315950827
chr1	186084600	186085600	1.9621390240601868
chr1	186084700	186085700	1.9257812343638352
chr1	186084800	186085800	1.6130807210010805
chr1	186084900	186085900	1.0275632666137828
chr1	186085000	186086000	0.9888356614195177
chr1	186085100	186086100	0.5958384721521269
chr1	186085200	186086200	0.6445373371535735
chr1	186085300	186086300	0.30354283542682897
chr1	186085400	186086400	1.1305799365959457
chr1	186085500	186086500	0.4622288200030448
chr1	186085600	186086600	0.5299153842539945
chr1	186085700	186086700	0.037116737927161886
chr1	186085800	186086800	0.6013830129428971
chr1	186085900	186086900	1.2397502515855363
chr1	186086000	186087000	1.0973789801446276
chr1	186086100	186087100	0.6116245853107124
chr1	186086200	186087200	0.5000256225377167
chr1	186086300	186087300	0.492172583432886
chr1	186086400	186087400	0.16566197979303587
chr1	186086500	186087500	0.26202310198031314
chr1	186086600	186087600	0.6251785161152766
chr1	186086700	186087700	1.1137666040985597
chr1	186086800	186087800	0.544810805745958
chr1	186086900	186087900	-0.19802399142149105
chr1	186087000	186088000	-0.47832343894030077
chr1	186087100	186088100	0.08077171964989703
chr1	186087200	186088200	0.9166030061786306
chr1	186087300	186088300	0.6539671472272234
chr1	186087400	186088400	0.5325479116133683
chr1	186087500	186088500	0.43647149963464105
chr1	186087600	186088600	0.11780777209652235
chr1	186087700	186088700	0.5605626776946998
chr1	186087800	186088800	0.858592960291413
chr1	186087900	186088900	1.1164718490116925
chr1	186088000	186089000	1.3976729542850868
chr1	186088100	186089100	0.3719446059188735
chr1	186088200	186089200	-0.2802590319521205
chr1	186088300	186089300	-0.15332998566303555
chr1	186088400	186089400	-0.6005491380639525
chr1	186088500	186089500	-0.6238315869008944
chr1	186088600	186089600	-0.43023786429201694
chr1	186088700	186089700	-1.144394278985468
chr1	186088800	186089800	-1.5208264582789623
chr1	186088900	186089900	-1.7108946576902784
chr1	186089000	186090000	-1.3732498322162838
chr1	186089100	186090100	-0.8183908791896873
chr1	186089200	186090200	-0.8133897618046748
chr1	186089300	186090300	-0.8599372663864299
chr1	186089400	186090400	-0.4225496008626901
chr1	186089500	186090500	-0.4197855303903648
chr1	186089600	186090600	-0.07256340621869635
chr1	186089700	186090700	0.2932901019867592
chr1	186089800	186090800	0.635449285851281
chr1	186089900	186090900	0.8550494362397313
chr1	186090000	186091000	0.0034512416946549575
chr1	186090100	186091100	0.2468586338803944
chr1	186090200	186091200	0.32512681134779103
chr1	186090300	186091300	0.38590543507888414
chr1	186090400	186091400	0.1682984385820771
chr1	186090500	186091500	0.4914296023935978
chr1	186090600	186091600	0.4936575022571642
chr1	186090700	186091700	0.487747786663805
chr1	186090800	186091800	0.299254308455612
chr1	186090900	186091900	-0.025423015205681875
chr1	186091000	186092000	0.41655199142488436
chr1	186091100	186092100	0.3336097997729228
chr1	186091200	186092200	-0.22508638444970752
chr1	186091300	186092300	0.33501239627458795
chr1	186091400	186092400	0.4727047993615922
chr1	186091500	186092500	0.2346149524518022
chr1	186091600	186092600	-0.0970070591369943
chr1	186091700	186092700	-0.6972734994594029
chr1	186091800	186092800	-0.5878084531362999
chr1	186091900	186092900	-0.2769263682668277
chr1	186092000	186093000	-0.1881531553602641
chr1	186092100	186093100	-0.25522119221529754
chr1	186092200	186093200	0.2229157294940425
chr1	186092300	186093300	-0.09875223230998156
chr1	186092400	186093400	0.044838334708489545
chr1	186092500	186093500	0.1449366468537386
chr1	186092600	186093600	1.0815327391631229
chr1	186092700	186093700	1.4076621315277689
chr1	186092800	186093800	1.2673001634532062
chr1	186092900	186093900	0.5807085382752061
chr1	186093000	186094000	0.15497584641528434
chr1	186093100	186094100	0.13179825363624587
chr1	186093200	186094200	-0.4489894527755816
chr1	186093300	186094300	-0.5254134112124045
chr1	186093400	186094400	-0.2339217715708995
chr1	186093500	186094500	-0.13603980620004874
chr1	186093600	186094600	-1.3810254953601089
chr1	186093700	186094700	-1.5415978968663369
chr1	186093800	186094800	-1.5171414682474935
chr1	186093900	186094900	-0.8558203484427906
chr1	186094000	186095000	-0.7910763645691229
chr1	186094100	186095100	-0.4128125170368223
chr1	186094200	186095200	-0.13961676259880215
chr1	186094300	186095300	-0.07693652774790734
chr1	186094400	186095400	-0.4672948485526559
chr1	186094500	186095500	-0.3911338079595062
chr1	186094600	186095600	0.048747424570708325
chr1	186094700	186095700	0.3512484937221961
chr1	186094800	186095800	0.4510193965082022
chr1	186094900	186095900	0.4866896567530444
chr1	186095000	186096000	0.6483053567121005
chr1	186095100	186096100	0.3676073011350832
chr1	186095200	186096200	0.7255514835636577
chr1	186095800	186096800	-0.20524140356744244
chr1	186095900	186096900	0.2782224180756219
chr1	186096000	186097000	-0.2633851634167058
chr1	186096100	186097100	-0.7086339359200515
chr1	186096200	186097200	-0.4877379222867872
chr1	186096300	186097300	0.12007222376816405
chr1	186096400	186097400	0.5771088900636936
chr1	186096500	186097500	0.8546130491918255
chr1	186096600	186097600	0.4255122394634849
chr1	186096700	186097700	0.7436068540083532
chr1	186096800	186097800	0.8875736064575671
chr1	186096900	186097900	0.3272638928905154
chr1	186097000	186098000	0.5015651863647066
chr1	186097100	186098100	0.5792435012549132
chr1	186097200	186098200	-0.015792632850491914
chr1	186097300	186098300	-0.9145336436379587
chr1	186097400	186098400	-0.7175791339739926
chr1	186097500	186098500	-1.1929632189490058
chr1	186097600	186098600	-0.7831947689804712
chr1	186097700	186098700	-0.2885490510928534
chr1	186097800	186098800	-0.5916487795164282
chr1	186097900	186098900	-0.2606647134766983
chr1	186098000	186099000	0.14720176533274956
chr1	186098100	186099100	0.4914623874604452
chr1	186098200	186099200	0.6775897085352324
chr1	186098300	186099300	1.0167992790649265
chr1	186098400	186099400	0.8094471112497242
chr1	186098500	186099500	1.1202474302717311
chr1	186098600	186099600	1.1775758048638547
chr1	186098700	186099700	1.4107952631350955
chr1	186098800	186099800	1.7888072515778162
chr1	186098900	186099900	2.0890502141486684
chr1	186099000	186100000	2.2574874890353476
chr1	186099100	186100100	1.5861010902438577
chr1	186099200	186100200	2.2122839549246924
chr1	186099300	186100300	2.4413246877607584
chr1	186099400	186100400	2.030616886323993
chr1	186099500	186100500	1.863417925768559
chr1	186099600	186100600	1.38283877331046
chr1	186099700	186100700	1.2737180851256795
chr1	186099800	186100800	1.0134130588222543
chr1	186099900	186100900	0.9647037190119658
chr1	186100000	186101000	0.7780887047941621
chr1	186100100	186101100	1.626004477678141
chr1	186100200	186101200	1.0245688509296265
chr1	186100300	186101300	0.8848809481171976
chr1	186100400	186101400	0.7721505613895587
chr1	186100500	186101500	1.1462250851382896
chr1	186100600	186101600	1.6245843321589128
chr1	186100700	186101700	1.0686762944051362
chr1	186100800	186101800	1.2289741051852916
chr1	186100900	186101900	0.9111257359956636
chr1	186101000	186102000	0.6742267160085308
chr1	186101100	186102100	0.33257231486760264
chr1	186101200	186102200	0.4839622688871592
chr1	186101300	186102300	0.5695798299707416
chr1	186101400	186102400	0.15364574360969918
chr1	186101500	186102500	-0.7996653654782483
chr1	186101600	186102600	-0.7221514006727796
chr1	186101700	186102700	-0.1928101654496474
chr1	186101800	186102800	-0.28131848258894165
chr1	186101900	186102900	-0.10616030610433592
chr1	186102000	186103000	-0.35868298883215166
chr1	186102100	186103100	-0.38954676249516346
chr1	186102200	186103200	-0.294237834601271
chr1	186102300	186103300	-0.07860140684224175
chr1	186102400	186103400	0.7879577922250046
chr1	186102500	186103500	1.6350345836776077
chr1	186102600	186103600	1.1311548153646758
chr1	186102700	186103700	0.7723502266139277
chr1	186102800	186103800	0.6946926701303859
chr1	186102900	186103900	0.8274525144911904
chr1	186103000	186104000	1.514073890013988
chr1	186103100	186104100	1.2841732560217436
chr1	186103200	186104200	1.2158013314528502
chr1	186103300	186104300	0.336790396128816
chr1	186103400	186104400	-0.2735107649884278
chr1	186103500	186104500	-0.936997447257354
chr1	186103600	186104600	-1.3482573554630266
chr1	186103700	186104700	-1.2738513939189104
chr1	186103800	186104800	-0.9326352919216966
chr1	186103900	186104900	-1.0991692974626237
chr1	186104000	186105000	-1.627864889174977
chr1	186104100	186105100	-1.500883842047218
chr1	186104200	186105200	-1.089727896222362
chr1	186104300	186105300	-0.3285598017825049
chr1	186104400	186105400	-0.09608892596578757
chr1	186104500	186105500	0.7696651399714222
chr1	186104600	186105600	1.1427996015427806
chr1	186104700	186105700	1.0674991295730765
chr1	186104800	186105800	1.0496508211827071
chr1	186104900	186105900	0.5836417057890413
chr1	186105000	186106000	0.7280492345291547
chr1	186105100	186106100	1.2837541900771556
chr1	186105200	186106200	1.0044460468418916
chr1	186105300	186106300	0.6089371964166662
chr1	186105400	186106400	0.6464743279077899
chr1	186105500	186106500	0.2345423991590505
chr1	186105600	186106600	0.30738438236551235
chr1	186105700	186106700	0.4565807440597591
chr1	186105800	186106800	0.5585080961630582
chr1	186105900	186106900	1.168315947935344
chr1	186106000	186107000	1.4224323348449368
chr1	186106100	186107100	1.2952709012504642
chr1	186106200	186107200	1.8278897762181032
chr1	186106300	186107300	2.0430293885988946
chr1	186106400	186107400	2.3624324673968338
chr1	186106500	186107500	1.7484526690425484
chr1	186106600	186107600	1.936134149950964
chr1	186106700	186107700	2.139519801432566
chr1	186106800	186107800	2.2053066300289506
chr1	186106900	186107900	1.8781704566623008
chr1	186107000	186108000	1.703605035137892
chr1	186108100	186109100	-0.3917652793770639
chr1	186108200	186109200	-0.2612751105997658
chr1	186108300	186109300	-0.3654988702852393
chr1	186108400	186109400	-0.6581480522175518
chr1	186108500	186109500	-1.0933873434115169
chr1	186108600	186109600	-1.2423004050032551
chr1	186108700	186109700	-1.2023377033233067
chr1	186108800	186109800	-0.6304883201400361
chr1	186108900	186109900	-0.41093859323561255
chr1	186109000	186110000	-0.01984181557280559
chr1	186109100	186110100	-0.9159664382687572
chr1	186109200	186110200	-1.5596084010209683
chr1	186109300	186110300	-1.119867996477066
chr1	186109400	186110400	-0.7575671549565536
chr1	186109500	186110500	-0.4500323098800779
chr1	186109600	186110600	-0.06636369636052275
chr1	186109700	186110700	0.21195215930105848
chr1	186109800	186110800	-0.3747358663008216
chr1	186109900	186110900	-0.22516712091217653
chr1	186111000	186112000	1.6154062302894252
chr1	186111100	186112100	1.2629021093566726
chr1	186111200	186112200	0.8037185473210752
chr1	186111300	186112300	0.5254123082371094
chr1	186111400	186112400	0.9578725290478448
chr1	186111500	186112500	1.1529150608213583
chr1	186111600	186112600	0.42139104679995865
chr1	186111700	186112700	-0.24172527784323505
chr1	186111800	186112800	-0.2348263069689465
chr1	186111900	186112900	-0.2869790545657134
chr1	186112000	186113000	-0.08462179466994128
chr1	186112100	186113100	0.037748374385860366
chr1	186112200	186113200	0.4226988490992818
chr1	186112300	186113300	0.3712337381773989
chr1	186112400	186113400	0.0008328675888811348
chr1	186112900	186113900	1.7353404363606164
chr1	186113000	186114000	0.7018239307720345
chr1	186113100	186114100	0.9695389496738286
chr1	186113200	186114200	0.6461549398000187
chr1	186113300	186114300	0.9209155025480766
chr1	186113400	186114400	0.7831275346676
chr1	186113500	186114500	0.7478673348365679
chr1	186113600	186114600	0.5963010467948606
chr1	186113700	186114700	0.5094614115566275
chr1	186113800	186114800	0.3115757002693505
chr1	186113900	186114900	0.4837931260518821
chr1	186114000	186115000	1.3121325764644598
chr1	186114100	186115100	0.8691040902192643
chr1	186114200	186115200	1.0926801007304745
chr1	186114300	186115300	1.1951748813980108
chr1	186114400	186115400	1.3716165362963078
chr1	186114500	186115500	1.4485231397001967
chr1	186114600	186115600	1.3279210423308407
chr1	186114700	186115700	1.2253006217865652
chr1	186114800	186115800	0.8205547730123715
chr1	186114900	186115900	0.9207201189028302
chr1	186115000	186116000	0.4287893788921903
chr1	186115100	186116100	0.1928554595507516
chr1	186115200	186116200	-0.1667887831968115
chr1	186115300	186116300	-0.21671350609730852
chr1	186115400	186116400	-0.3059721953501649
chr1	186115500	186116500	-0.2240151816483954
chr1	186115600	186116600	0.10355581682758913
chr1	186115700	186116700	-0.10502038565295163
chr1	186115800	186116800	-0.118240934795776
chr1	186115900	186116900	-0.3196624892979185
chr1	186116000	186117000	0.3168936497022922
chr1	186116100	186117100	0.9050450353012944
chr1	186116200	186117200	1.4883742136682228
chr1	186116300	186117300	1.0268054832426239
chr1	186116400	186117400	1.033796377292575
chr1	186116500	186117500	0.6221022407044988
chr1	186116600	186117600	0.5347123612483561
chr1	186116700	186117700	0.9188277895398416
chr1	186116800	186117800	0.7264560485673285
chr1	186116900	186117900	0.9106024540002642
chr1	186117000	186118000	0.5456405779964941
chr1	186117100	186118100	0.10174964207112876
chr1	186117200	186118200	-0.03772353555877229
chr1	186117300	186118300	-0.6993597781663564
chr1	186117400	186118400	-0.8128417617074191
chr1	186117500	186118500	-0.4514708789763887
chr1	186117600	186118600	-0.4746623436369615
chr1	186117700	186118700	-1.025014705467577
chr1	186117800	186118800	-0.2383190950224149
chr1	186117900	186118900	-0.542219181343022
chr1	186118000	186119000	-0.6326869426896903
chr1	186118100	186119100	-0.14671642590105852
chr1	186118200	186119200	-0.3675788912350817
chr1	186118300	186119300	0.7373806787415206
chr1	186118400	186119400	0.8420364613589861
chr1	186118500	186119500	0.6869291998710733
chr1	186118600	186119600	0.7206033249169493
chr1	186118700	186119700	1.3407615845186367
chr1	186118800	186119800	1.254685051480239
chr1	186118900	186119900	1.2711324678907958
chr1	186119000	186120000	1.58331766082542
chr1	186119100	186120100	1.4144259559201555
chr1	186119200	186120200	1.4468117771319442
chr1	186119300	186120300	1.0567101009688786
chr1	186119400	186120400	0.8580745249733681
chr1	186119500	186120500	1.1372744824453214
chr1	186119600	186120600	0.4812797703475574
chr1	186119700	186120700	0.392552569293594
chr1	186119800	186120800	-0.009352088147431804
chr1	186119900	186120900	-0.09691913947461236
chr1	186120000	186121000	-0.44380558050682084
chr1	186120100	186121100	-0.30828157945204154
chr1	186120200	186121200	0.013265405157385234
chr1	186120300	186121300	0.05183277001143039
chr1	186120400	186121400	-0.05204769485401864
chr1	186120500	186121500	-0.6563562420442683
chr1	186120600	186121600	0.2261354324738056
chr1	186120700	186121700	-0.2597736291990827
chr1	186120800	186121800	0.01808109594367641
chr1	186120900	186121900	0.3910774666078432
chr1	186121000	186122000	1.1155357699193829
chr1	186121100	186122100	1.1288519483660528
chr1	186121200	186122200	1.2597478861924702
chr1	186121300	186122300	1.854848403849508
chr1	186121400	186122400	1.6242758883435224
chr1	186121500	186122500	2.2117054928124245
chr1	186121600	186122600	2.068608246322329
chr1	186121700	186122700	2.233659675327067
chr1	186121800	186122800	2.1392437527424724
chr1	186121900	186122900	1.7610837939468933
chr1	186122000	186123000	1.0316454485098394
chr1	186122100	186123100	1.2849166368310911
chr1	186122200	186123200	1.1994280264078938
chr1	186122300	186123300	1.0984760407510799
chr1	186122400	186123400	1.7321440329593814
chr1	186122500	186123500	1.136746443376833
chr1	186122600	186123600	0.8085335070916312
chr1	186122700	186123700	0.6604411306750326
chr1	186122800	186123800	0.475940143456394
chr1	186122900	186123900	0.5394227830803027
chr1	186123000	186124000	0.7890454439064205
chr1	186123100	186124100	0.10164889447397807
chr1	186123200	186124200	-0.6097452646598367
chr1	186123300	186124300	-1.1943161131522742
chr1	186123400	186124400	-1.2882894538267222
chr1	186123500	186124500	-0.4979911309214386
chr1	186123600	186124600	-0.2897813429908892
chr1	186123700	186124700	-0.3504735616502145
chr1	186123800	186124800	0.3300255662685615
chr1	186123900	186124900	0.354640953790936
chr1	186124000	186125000	0.48334643020090734
chr1	186124100	186125100	0.9393636513521898
chr1	186124200	186125200	0.6379837643287452
chr1	186124300	186125300	0.8714420982893352
chr1	186124400	186125400	0.8216996958544017
chr1	186124500	186125500	0.8160279427256143
chr1	186124600	186125600	0.8813376841504398
chr1	186124700	186125700	1.6361295821365178
chr1	186124800	186125800	1.5363901664467732
chr1	186124900	186125900	1.2519877981157477
chr1	186125000	186126000	1.2366016404964786
chr1	186125100	186126100	1.4096376496017324
chr1	186125200	186126200	1.9729356697013043
chr1	186125300	186126300	1.9766399774684251
chr1	186125400	186126400	2.3967456364527
chr1	186125500	186126500	2.5402436886255937
chr1	186125600	186126600	2.2891787692964525
chr1	186125700	186126700	1.4447708562320585
chr1	186125800	186126800	1.1592768457216531
chr1	186125900	186126900	1.2481010976745044
chr1	186126000	186127000	1.1930927529782427
chr1	186126100	186127100	0.2418610536016864
chr1	186126200	186127200	0.4910224318674676
chr1	186126300	186127300	0.7288511829763902
chr1	186126400	186127400	-0.04212776718627187
chr1	186126500	186127500	-0.4266711223914205
chr1	186126600	186127600	-0.6185798991305694
chr1	186126700	186127700	-0.12350925426603213
chr1	186126800	186127800	-0.9359557930151748
chr1	186126900	186127900	-0.8940023340016352
chr1	186127000	186128000	-1.1520476743237977
chr1	186127100	186128100	-0.5388769866582711
chr1	186127200	186128200	-0.8653998045203918
chr1	186127300	186128300	-0.6923111012766181
chr1	186127400	186128400	-0.5811879328513364
chr1	186127500	186128500	-0.6577807348613589
chr1	186127600	186128600	-0.10804193174290924
chr1	186127700	186128700	-0.16827147414628008
chr1	186127800	186128800	0.30253831136296466
chr1	186127900	186128900	0.7501296232419516
chr1	186128000	186129000	0.612513335181594
chr1	186128100	186129100	0.47066628065337895
chr1	186128200	186129200	0.8754578244785431
chr1	186128300	186129300	0.1982038013215629
chr1	186128400	186129400	0.5136330711171381
chr1	186128500	186129500	0.5216733993797565
chr1	186128600	186129600	0.2973852863959631
chr1	186128700	186129700	0.19357603924089328
chr1	186128800	186129800	0.2677251813388553
chr1	186128900	186129900	0.26654629162518184
chr1	186129000	186130000	0.01512006524245101
chr1	186129100	186130100	-0.14325115471851815
chr1	186129200	186130200	0.4551982172706499
chr1	186129300	186130300	0.895362566096332
chr1	186129400	186130400	0.9062430074653264
chr1	186129500	186130500	0.7447386072495729
chr1	186129600	186130600	0.9097315340253168
chr1	186129700	186130700	1.5302880540940549
chr1	186129800	186130800	1.3870024811914974
chr1	186129900	186130900	0.3507442662522773
chr1	186130000	186131000	0.516286155363997
chr1	186130100	186131100	0.29821359916478324
chr1	186130200	186131200	-0.3179006131348947
chr1	186130300	186131300	-0.19851877592673986
chr1	186130400	186131400	0.08531721798124335
chr1	186130500	186131500	0.04650103105574697
chr1	186130600	186131600	0.2068299007315549
chr1	186130700	186131700	-0.4472010880842239
chr1	186130800	186131800	-0.25514678740354146
chr1	186130900	186131900	0.5116426371173031
chr1	186131000	186132000	0.5459774867296583
chr1	186131100	186132100	0.6376893036488716
chr1	186131200	186132200	0.9894572111659352
chr1	186131300	186132300	1.020126917890959
chr1	186131400	186132400	1.0778631663786569
chr1	186131500	186132500	1.2748833223081468
chr1	186131600	186132600	1.1011654015897825
chr1	186131700	186132700	1.2234887156525371
chr1	186131800	186132800	1.4228975941100304
chr1	186131900	186132900	1.5290724277076413
chr1	186132000	186133000	2.201643340757232
chr1	186132100	186133100	1.8545228469735555
chr1	186132200	186133200	1.3179220258573447
chr1	186132300	186133300	1.0420000330971906
chr1	186132400	186133400	0.9227329312170912
chr1	186132500	186133500	1.2250130721045525
chr1	186132600	186133600	1.3972555066302317
chr1	186132700	186133700	0.9228435510363198
chr1	186132800	186133800	0.9616163148533616
chr1	186132900	186133900	0.8422080601469711
chr1	186133000	186134000	0.34628736332350546
chr1	186133100	186134100	1.2770942803625585
chr1	186133200	186134200	1.2738655105064631
chr1	186133300	186134300	1.308838118217797
chr1	186133400	186134400	1.4594079431893745
chr1	186133500	186134500	1.7667647839352372
chr1	186133600	186134600	1.2899580644786608
chr1	186133700	186134700	1.6619266863543556
chr1	186133800	186134800	1.6666659734214435
chr1	186133900	186134900	1.5454960986930122
chr1	186134000	186135000	0.919935778315094
chr1	186134100	186135100	0.2507829054361065
chr1	186134200	186135200	-0.21522947121313385
chr1	186134300	186135300	-0.1891180929273647
chr1	186134400	186135400	-0.3580278607930901
chr1	186134500	186135500	-0.7167354902899269
chr1	186134600	186135600	-0.564806347307023
chr1	186134700	186135700	-0.21975052134454592
chr1	186134800	186135800	-0.1730081996097435
chr1	186134900	186135900	0.23464886811715344
chr1	186135000	186136000	0.6866693979791985
chr1	186135100	186136100	0.9944014722476342
chr1	186135200	186136200	1.4362421905782412
chr1	186135300	186136300	1.4929605667513104
chr1	186135400	186136400	1.371229423242328
chr1	186135500	186136500	0.7863119799147152
chr1	186135600	186136600	1.2584813212910706
chr1	186135700	186136700	0.4362189323366344
chr1	186135800	186136800	0.26950716489720783
chr1	186135900	186136900	0.4875159458371059
chr1	186136000	186137000	0.9178141504554787
chr1	186136100	186137100	0.6606897062605498
chr1	186136200	186137200	0.3805259840327837
chr1	186136300	186137300	0.2854734820252002
chr1	186136400	186137400	0.12164403222773228
chr1	186136500	186137500	1.3652921282833892
chr1	186136600	186137600	1.609408145433203
chr1	186136700	186137700	2.108450973624832
chr1	186136800	186137800	1.587923888961009
chr1	186136900	186137900	0.9574975824862814
chr1	186137000	186138000	0.981373244667429
chr1	186137100	186138100	1.0943805815565029
chr1	186137200	186138200	1.2742937311530604
chr1	186137300	186138300	1.4418519536178096
chr1	186137400	186138400	1.4605346830586732
chr1	186137500	186138500	0.9393800265219842
chr1	186137600	186138600	0.11962674720346073
chr1	186137700	186138700	-0.6286068545984383
chr1	186137800	186138800	0.3555601010860139
chr1	186137900	186138900	-0.2589126383845426
chr1	186138000	186139000	-0.4180777354882362
chr1	186138100	186139100	-0.30603800667880976
chr1	186138200	186139200	-0.18705026345145154
chr1	186138300	186139300	-0.4503982522249077
chr1	186138400	186139400	-0.5160198534270406
chr1	186138500	186139500	-1.0713246869571045
chr1	186138600	186139600	-1.1802203649335503
chr1	186138700	186139700	-0.6146424531916237
chr1	186138800	186139800	-1.3097949236361173
chr1	186138900	186139900	-0.280378300302063
chr1	186139000	186140000	-0.9309091398431738
chr1	186139100	186140100	-1.4163260339614383
chr1	186139200	186140200	-1.0428476444011714
chr1	186139300	186140300	-1.0375875104522259
chr1	186139400	186140400	-1.1495416146127149
chr1	186139500	186140500	-1.0459078339886043
chr1	186139600	186140600	-0.9483958814465658
chr1	186139700	186140700	-1.101775523048724
chr1	186139800	186140800	-1.1975801382103672
chr1	186139900	186140900	-1.2477713654850893
chr1	186140000	186141000	-0.23111239525897553
chr1	186140100	186141100	0.188381269092418
chr1	186140200	186141200	0.2918005904564473
chr1	186140300	186141300	0.3709417269122472
chr1	186140400	186141400	1.03436591594951
chr1	186140500	186141500	1.064992327180015
chr1	186140600	186141600	0.9747167177058318
chr1	186140700	186141700	1.5642198966087717
chr1	186140800	186141800	1.8431373817682928
chr1	186140900	186141900	1.0913147123831677
chr1	186141000	186142000	-0.025362041365097975
chr1	186141100	186142100	0.3872584151142725
chr1	186141200	186142200	0.061386539973051615
chr1	186141300	186142300	0.21543112564664227
chr1	186141400	186142400	0.34360047794555915
chr1	186141500	186142500	0.1659930898059287
chr1	186141600	186142600	0.3438611641570879
chr1	186141700	186142700	0.21045707421625168
chr1	186141800	186142800	0.3369396144339032
chr1	186141900	186142900	1.1774716218715011
chr1	186142000	186143000	1.5898778524076569
chr1	186142100	186143100	1.6839982021277562
chr1	186142200	186143200	1.5217474065302716
chr1	186142300	186143300	1.6015828145900974
chr1	186142400	186143400	0.5234923194622849
chr1	186142500	186143500	1.3080082464870375
chr1	186142600	186143600	1.261070430545554
chr1	186142700	186143700	1.0452046748442143
chr1	186142800	186143800	0.7613776432316904
chr1	186142900	186143900	1.3400462364102446
chr1	186143000	186144000	1.8050490528015721
chr1	186143100	186144100	1.2450086447002184
chr1	186143200	186144200	1.478231787460566
chr1	186143300	186144300	1.1300505581978575
chr1	186143400	186144400	1.5765756229742398
chr1	186143500	186144500	0.7645780883338262
chr1	186143600	186144600	0.7356959654551715
chr1	186143700	186144700	1.2639734864829075
chr1	186143800	186144800	1.6510250687875196
chr1	186143900	186144900	1.005827764827382
chr1	186144000	186145000	0.5025581738631638
chr1	186144100	186145100	0.6113523956423701
chr1	186144200	186145200	0.5031618289103111
chr1	186144300	186145300	0.7436969474843645
chr1	186144400	186145400	1.1312773462471135
chr1	186144500	186145500	2.3859846005600684
chr1	186144600	186145600	2.466011689175918
chr1	186144700	186145700	2.2877999232212702
chr1	186144800	186145800	2.0168312489496203
chr1	186144900	186145900	1.987075767056756
chr1	186145000	186146000	2.291115541029096
chr1	186145100	186146100	2.040978115259872
chr1	186145200	186146200	1.8880965814378248
chr1	186145300	186146300	1.5742896712333885
chr1	186145400	186146400	1.49661197966118
chr1	186145500	186146500	0.6206718292323515
chr1	186145600	186146600	0.2720320382414529
chr1	186145700	186146700	0.6633878131084838
chr1	186145800	186146800	0.9601553199785852
chr1	186145900	186146900	1.1355778377436148
chr1	186146000	186147000	1.098015021509912
chr1	186146100	186147100	1.3789453237229474
chr1	186146200	186147200	1.4516806361963643
chr1	186146300	186147300	1.9833106954816704
chr1	186146400	186147400	1.9862021258415967
chr1	186147400	186148400	-0.2595124717213665
chr1	186147500	186148500	-0.1906772787770947
chr1	186147600	186148600	0.2991087154133836
chr1	186147700	186148700	0.2188297253922069
chr1	186147800	186148800	0.3558001309010873
chr1	186147900	186148900	0.2772152572775356
chr1	186148000	186149000	0.32573079670478544
chr1	186148100	186149100	0.1427887874160201
chr1	186148200	186149200	-0.5796871419492721
chr1	186148300	186149300	-0.13714758397284282
chr1	186148400	186149400	-0.2886380286508481
chr1	186148500	186149500	-0.1492749981646879
chr1	186148600	186149600	-0.0841555672435444
chr1	186148700	186149700	-0.11249295903218096
chr1	186148800	186149800	-0.3794237139229268
chr1	186148900	186149900	-0.2894696141040493
chr1	186149000	186150000	0.0565240140380581
chr1	186149100	186150100	0.061187161255203786
chr1	186149200	186150200	0.7753942866526095
chr1	186149300	186150300	0.8232550262775395
chr1	186149400	186150400	0.4053740472614525
chr1	186149500	186150500	0.2282324490591772
chr1	186149600	186150600	0.34712123489729363
chr1	186149700	186150700	0.0017963697362226192
chr1	186149800	186150800	-0.1532153252267658
chr1	186149900	186150900	-0.4479369782492864
chr1	186150000	186151000	-0.4548597594828471
chr1	186150100	186151100	-0.26283047500534656
chr1	186150200	186151200	-1.6062981188802066
chr1	186150300	186151300	-1.0351353972963149
chr1	186150400	186151400	-0.4817281064298469
chr1	186150500	186151500	-0.28419429281617503
chr1	186150600	186151600	-0.010905701521170172
chr1	186150700	186151700	0.5992937226992352
chr1	186150800	186151800	0.36440458002654336
chr1	186150900	186151900	-0.11258424337210997
chr1	186151000	186152000	-0.2260754425045684
chr1	186151100	186152100	0.16973654776477404
chr1	186151200	186152200	1.113840543576563
chr1	186151300	186152300	0.9992316504660128
chr1	186151400	186152400	0.5285746375395044
chr1	186151500	186152500	0.8270225268366438
chr1	186151600	186152600	0.3634442647581009
chr1	186151700	186152700	-0.30903907522423585
chr1	186151800	186152800	0.06147140351237361
chr1	186151900	186152900	0.9706445843447258
chr1	186152000	186153000	0.9413043068467362
chr1	186152100	186153100	0.7779332191671453
chr1	186152200	186153200	1.1492584419981895
chr1	186152300	186153300	0.5854715306212186
chr1	186152400	186153400	0.8525426736637949
chr1	186152500	186153500	0.4599886485652978
chr1	186152600	186153600	1.239731752175076
chr1	186152700	186153700	1.567694558621833
chr1	186152800	186153800	1.90051484394915
chr1	186152900	186153900	1.7168982621835214
chr1	186153000	186154000	1.7014005483816774
chr1	186153100	186154100	1.1021720089243854
chr1	186153200	186154200	0.8769384293364195
chr1	186153300	186154300	1.0801945962257666
chr1	186153400	186154400	1.6954322020457795
chr1	186153500	186154500	2.448249263554082
chr1	186153600	186154600	1.5523341743586654
chr1	186153700	186154700	2.3192944325574563
chr1	186153800	186154800	1.7840838070689031
chr1	186153900	186154900	1.3585998161487498
chr1	186154000	186155000	1.2434571816971618
chr1	186154100	186155100	1.2984422325987386
chr1	186154200	186155200	1.1769671672487128
chr1	186154300	186155300	1.349631428797584
chr1	186154400	186155400	1.093314716307685
chr1	186154500	186155500	0.09670935705864522
chr1	186154600	186155600	0.7821784317064334
chr1	186154700	186155700	0.1817232859916822
chr1	186154800	186155800	0.4590496453415116
chr1	186154900	186155900	0.7547676787009148
chr1	186155000	186156000	0.8795101207475414
chr1	186155100	186156100	1.4264680957752087
chr1	186155200	186156200	0.8414610565500763
chr1	186155300	186156300	0.4168454797910207
chr1	186155400	186156400	-0.24138696770630724
chr1	186155500	186156500	0.16500535129115074
chr1	186155600	186156600	-0.24029348813591514
chr1	186155700	186156700	-0.16275387225770405
chr1	186155800	186156800	-0.8187455203236327
chr1	186155900	186156900	-1.4160892302257446
chr1	186156000	186157000	-1.6682081049938724
chr1	186156100	186157100	-2.5064806029962297
chr1	186156200	186157200	-1.2987009460353791
chr1	186156300	186157300	-0.9846096692023378
chr1	186156400	186157400	-1.1431979419799354
chr1	186156500	186157500	-1.5617833256315814
chr1	186156600	186157600	-1.3737549492618015
chr1	186156700	186157700	-1.3832722530610282
chr1	186156800	186157800	-0.9562514140006372
chr1	186156900	186157900	-0.5653530198490838
chr1	186157000	186158000	-0.38043858197697045
chr1	186157100	186158100	0.4743406711766019
chr1	186157200	186158200	-0.0953071345135092
chr1	186157300	186158300	-0.6902995143038823
chr1	186157800	186158800	-5.027252489706427
chr1	186157900	186158900	-4.821379062553201
chr1	186158000	186159000	-4.9569695448362046
chr1	186158100	186159100	-4.995983565121501
chr1	186158200	186159200	-4.972546702395696
chr1	186158300	186159300	-5.02374880932458
chr1	186158400	186159400	-4.754131989356934
chr1	186158500	186159500	-4.693366672124442
chr1	186161200	186162200	-4.6697055308914495
chr1	186161300	186162300	-4.095734112141142
chr1	186161400	186162400	-4.232458253270247
chr1	186161500	186162500	-4.352784156561929
chr1	186161600	186162600	-4.017905135436446
chr1	186161700	186162700	-4.028795310607569
chr1	186161800	186162800	-3.617964016504238
chr1	186161900	186162900	-2.8801937005933733
chr1	186162000	186163000	-2.362928031781586
chr1	186162100	186163100	-1.3957610452130291
chr1	186162200	186163200	-1.9926885268173664
chr1	186162300	186163300	-2.112514223755468
chr1	186162400	186163400	-1.7364498491359874
chr1	186162500	186163500	-1.5442703232607389
chr1	186162600	186163600	-1.4775106413486094
chr1	186162700	186163700	-1.5977325044931219
chr1	186162800	186163800	-2.6002229104020667
chr1	186162900	186163900	-2.211451445543561
chr1	186163000	186164000	-2.2584248709387613
chr1	186163100	186164100	-2.734977506150815
chr1	186163200	186164200	-2.9555187725566805
chr1	186163300	186164300	-3.024463348707776
chr1	186163400	186164400	-2.8759413448828735
chr1	186163500	186164500	-1.9934461184288377
chr1	186163600	186164600	-2.6808256686169862
chr1	186163700	186164700	-2.9451653928445882
chr1	186163800	186164800	-2.3893245439711266
chr1	186163900	186164900	-2.7509917862012387
chr1	186164000	186165000	-2.8934225512364975
chr1	186164100	186165100	-2.4087912927706387
chr1	186164200	186165200	-1.3761657362763138
chr1	186164300	186165300	-1.4369459274584109
chr1	186164400	186165400	-1.3002651319979444
chr1	186164500	186165500	-1.928792604363758
chr1	186164600	186165600	-1.1252742498178376
chr1	186164700	186165700	-0.09452992723708722
chr1	186164800	186165800	0.33355863598887825
chr1	186164900	186165900	0.11824066833086802
chr1	186165000	186166000	-0.02758835566582053
chr1	186165100	186166100	-0.16492544121085126
chr1	186165200	186166200	-0.06418954588764471
chr1	186165300	186166300	0.11350954933996722
chr1	186165400	186166400	-0.1352106147449379
chr1	186165500	186166500	-0.4505896054516926
chr1	186165600	186166600	-0.1600529900394944
chr1	186165700	186166700	-0.4432467297264623
chr1	186165800	186166800	-0.11089978401295868
chr1	186165900	186166900	1.1967957485110745
chr1	186166000	186167000	1.39858913034434
chr1	186166100	186167100	0.9944907351602232
chr1	186166200	186167200	1.5555423663693662
chr1	186166300	186167300	1.475089822789152
chr1	186166400	186167400	1.3117081991450064
chr1	186166500	186167500	1.501878530686204
chr1	186166600	186167600	0.922596199162806
chr1	186166700	186167700	1.0632088271887434
chr1	186166800	186167800	0.022005937882901044
chr1	186166900	186167900	-0.4606130981823973
chr1	186167000	186168000	-0.37080344532799464
chr1	186167100	186168100	0.027085593122714517
chr1	186167200	186168200	-0.8011744444426617
chr1	186167300	186168300	-0.7532249157116858
chr1	186167400	186168400	-0.4688069008617796
chr1	186168100	186169100	0.13787561270086848
chr1	186168200	186169200	0.3966446846845725
chr1	186168300	186169300	1.2788395772128482
chr1	186168400	186169400	1.1563462225953356
chr1	186168500	186169500	0.8725977035327449
chr1	186168600	186169600	0.5107591553663623
chr1	186168700	186169700	0.9178111472236938
chr1	186168800	186169800	0.9215629210074382
chr1	186168900	186169900	0.6113839814613764
chr1	186169800	186170800	0.5661424751804879
chr1	186169900	186170900	0.8293724857151759
chr1	186170000	186171000	0.523858527927622
chr1	186170100	186171100	0.6210290435711644
chr1	186170200	186171200	0.5225188299025015
chr1	186170300	186171300	-0.15918143352602296
chr1	186170400	186171400	0.17295707903678678
chr1	186170500	186171500	0.3223545185459055
chr1	186170600	186171600	-0.03435120875889504
chr1	186170700	186171700	-0.053108024508932684
chr1	186170800	186171800	0.2724562418540111
chr1	186170900	186171900	-0.15571214417615886
chr1	186171000	186172000	0.0758948862574696
chr1	186171100	186172100	0.4586411529665037
chr1	186171200	186172200	0.4188978456263833
chr1	186171300	186172300	0.8268543436674921
chr1	186171400	186172400	1.0487972488380413
chr1	186171500	186172500	0.6773386160749647
chr1	186171600	186172600	0.7469392360410683
chr1	186171700	186172700	0.27124717166978035
chr1	186171800	186172800	0.07282598159044115
chr1	186171900	186172900	-0.531212902152514
chr1	186172000	186173000	-1.099452918049112
chr1	186172100	186173100	-1.379228516405753
chr1	186172200	186173200	-1.1600206403204474
chr1	186172300	186173300	-1.3949212867487282
chr1	186172400	186173400	-2.0380056928074652
chr1	186172500	186173500	-2.2950420164095577
chr1	186172600	186173600	-2.0310127164597187
chr1	186173700	186174700	0.5712413558761659
chr1	186173800	186174800	0.7759920096744598
chr1	186173900	186174900	1.1886598763388665
chr1	186174000	186175000	1.4275888475177767
chr1	186174100	186175100	2.2039535913799027
chr1	186174200	186175200	1.7577717909266268
chr1	186174300	186175300	1.4427567159028742
chr1	186174400	186175400	1.3366190783510905
chr1	186174500	186175500	1.5086633796306932
chr1	186174600	186175600	1.4777046323936165
chr1	186174700	186175700	1.8105856719587163
chr1	186174800	186175800	1.733591354410694
chr1	186175900	186176900	1.2606412944850705
chr1	186176000	186177000	0.6772975784805654
chr1	186176100	186177100	1.1566329590184536
chr1	186176200	186177200	1.2341335525479045
chr1	186176300	186177300	1.1996739101490093
chr1	186177300	186178300	1.7869497792771347
chr1	186177400	186178400	1.9575541104409635
chr1	186177500	186178500	1.547147894124138
chr1	186177600	186178600	1.3760005520696603
chr1	186177700	186178700	1.1768947716889275
chr1	186177800	186178800	1.7403083909776125
chr1	186177900	186178900	1.5749556505520146
chr1	186178000	186179000	1.5883063307411054
chr1	186178100	186179100	1.9669819567387825
chr1	186178200	186179200	1.6015043606387085
chr1	186178300	186179300	1.2821965431852118
chr1	186178400	186179400	1.250584483255485
chr1	186178500	186179500	1.1261601321818746
chr1	186178600	186179600	1.2478662454621336
chr1	186178700	186179700	1.709469239766441
chr1	186178800	186179800	1.0660848428813074
chr1	186178900	186179900	1.0650672110247186
chr1	186179000	186180000	1.0956375839151316
chr1	186179100	186180100	0.8294151144043829
chr1	186179200	186180200	1.2208675539503329
chr1	186179300	186180300	1.834457219792612
chr1	186179400	186180400	1.9252394600528517
chr1	186179500	186180500	2.1708969599081938
chr1	186179600	186180600	1.3475292805742822
chr1	186179700	186180700	1.1840696531411632
chr1	186179800	186180800	1.1803091491695703
chr1	186179900	186180900	1.2920542308112974
chr1	186180000	186181000	1.2743784306702601
chr1	186180100	186181100	0.7487558550796681
chr1	186180200	186181200	0.4657907449323629
chr1	186180300	186181300	-0.2347364633302379
chr1	186180400	186181400	-0.820556932666703
chr1	186180500	186181500	-1.1748615648897929
chr1	186180600	186181600	-0.5935206886142627
chr1	186180700	186181700	-0.3431420696732014
chr1	186180800	186181800	-0.7655786232312608
chr1	186180900	186181900	-1.0698953132753393
chr1	186181000	186182000	-0.7409650110501473
chr1	186181100	186182100	-1.007357914478602
chr1	186181200	186182200	-0.33069406320202066
chr1	186181300	186182300	0.3992650186307248
chr1	186181400	186182400	0.5174858256551574
chr1	186181500	186182500	1.301316416217867
chr1	186181600	186182600	1.7529068203101514
chr1	186181700	186182700	1.6048565800957428
chr1	186181800	186182800	2.1696895421732183
chr1	186181900	186182900	2.199135778276726
chr1	186182000	186183000	2.0695384799638834
chr1	186182100	186183100	2.675861800756348
chr1	186182200	186183200	1.92413979768828
chr1	186182300	186183300	1.3053177475439457
chr1	186182400	186183400	1.9549263194014617
chr1	186182500	186183500	1.0350700912775803
chr1	186182600	186183600	0.8198375215455654
chr1	186182700	186183700	-0.2355265807624849
chr1	186182800	186183800	-0.17184528884036526
chr1	186182900	186183900	0.3291842923174428
chr1	186183000	186184000	0.9036994251026337
chr1	186183100	186184100	0.8623687878646912
chr1	186183200	186184200	0.9379801115720864
chr1	186183300	186184300	0.8495213198707519
chr1	186183400	186184400	0.02650333122776532
chr1	186183500	186184500	0.3394764793042378
chr1	186183600	186184600	0.11462369796288735
chr1	186183700	186184700	1.0283039724572571
chr1	186183800	186184800	1.1911651117197275
chr1	186183900	186184900	1.1450025513644704
chr1	186184000	186185000	0.7175977977868707
chr1	186184100	186185100	0.726953349745491
chr1	186184200	186185200	0.8038118287418927
chr1	186184300	186185300	1.2605004878285342
chr1	186184400	186185400	1.2773836218801602
chr1	186184500	186185500	0.9370725677946914
chr1	186184600	186185600	1.4189921711393425
chr1	186184700	186185700	1.6665393140251672
chr1	186184800	186185800	0.8749524472698288
chr1	186184900	186185900	0.8532499627854029
chr1	186185000	186186000	0.2875509678126624
chr1	186185100	186186100	0.3196360988216564
chr1	186185200	186186200	0.9184191583008442
chr1	186185300	186186300	0.9742481134352524
chr1	186185400	186186400	1.2352226679484406
chr1	186185500	186186500	1.2742781089202326
chr1	186185600	186186600	0.9673433495088268
chr1	186185700	186186700	0.6065855834027124
chr1	186185800	186186800	1.3495012923826837
chr1	186185900	186186900	1.2586296436925897
chr1	186186000	186187000	1.6740496211514777
chr1	186186100	186187100	2.1881522608900075
chr1	186186200	186187200	2.2137937250909627
chr1	186186300	186187300	2.233870881706316
chr1	186186400	186187400	2.0509661561825667
chr1	186186500	186187500	2.5128177487286645
chr1	186186600	186187600	2.4185411498021807
chr1	186186700	186187700	2.245071451055072
chr1	186186800	186187800	1.9466113430519416
chr1	186186900	186187900	1.7468813984802758
chr1	186187000	186188000	1.7228622658190875
chr1	186187100	186188100	1.2626231589061332
chr1	186187200	186188200	0.9609507587576678
chr1	186187300	186188300	1.0824197460337976
chr1	186187400	186188400	1.3736691115645192
chr1	186187500	186188500	1.2435886133108909
chr1	186187600	186188600	1.1625681656970868
chr1	186187700	186188700	1.3790150063685254
chr1	186187800	186188800	1.5018735739432496
chr1	186187900	186188900	1.217714443160009
chr1	186188000	186189000	0.8864512734726934
chr1	186188100	186189100	0.7729916870562263
chr1	186188200	186189200	0.6392591637798014
chr1	186188300	186189300	0.8913975850652733
chr1	186188400	186189400	1.0118483334356978
chr1	186188500	186189500	1.3357932550147895
chr1	186188600	186189600	1.5245842588502778
chr1	186188700	186189700	1.493942172361152
chr1	186188800	186189800	1.4423453509104567
chr1	186188900	186189900	1.5294476836465705
chr1	186189000	186190000	1.376156255284825
chr1	186189100	186190100	1.5362359769036569
chr1	186189200	186190200	1.6141136916666468
chr1	186189300	186190300	0.9950216804984032
chr1	186189400	186190400	0.8663085808985911
chr1	186189500	186190500	0.3543679589987045
chr1	186189600	186190600	0.3767696246120441
chr1	186189700	186190700	0.42604252983879504
chr1	186189800	186190800	0.3623409292477466
chr1	186189900	186190900	0.3195692777427289
chr1	186190000	186191000	0.5165050870423038
chr1	186190100	186191100	0.3701303464143333
chr1	186190200	186191200	0.3780237359648305
chr1	186190300	186191300	-0.0130137302398004
chr1	186190400	186191400	-0.1952718137623437
chr1	186190500	186191500	0.08499927697908362
chr1	186190600	186191600	-0.04756736458606595
chr1	186190700	186191700	-0.03114646019161613
chr1	186190800	186191800	0.402043136028464
chr1	186190900	186191900	1.1891337123527874
chr1	186191000	186192000	1.6427308117118193
chr1	186191100	186192100	1.6119787293218788
chr1	186191200	186192200	1.961879041264176
chr1	186191300	186192300	2.5151193686528805
chr1	186191600	186192600	2.6039102620605195
chr1	186191700	186192700	2.660473962884116
chr1	186191800	186192800	2.1110772701420517
chr1	186191900	186192900	1.5392117890942434
chr1	186193300	186194300	-1.9321046668688044
chr1	186193400	186194400	-2.5027752539614867
chr1	186193500	186194500	-1.7999693414449855
chr1	186193600	186194600	-1.3682688929658546
chr1	186193700	186194700	-1.564993564538916
chr1	186193800	186194800	-0.8852967089476449
chr1	186193900	186194900	-1.081774300349735
chr1	186194000	186195000	-0.648925621939447
chr1	186194100	186195100	-0.4673216441795482
chr1	186194200	186195200	-0.04345316150374502
chr1	186194300	186195300	0.6219266063016382
chr1	186194400	186195400	0.7761796568719439
chr1	186194500	186195500	0.17337878281175154
chr1	186194600	186195600	0.8670106560653745
chr1	186194700	186195700	0.9388962935696236
chr1	186194800	186195800	0.3935760983269594
chr1	186194900	186195900	0.2711826772003184
chr1	186195000	186196000	0.6470985720261903
chr1	186195100	186196100	0.3911447892778118
chr1	186195200	186196200	0.5392456381207075
chr1	186195300	186196300	0.9477637304259452
chr1	186195400	186196400	0.9134674656691646
chr1	186195500	186196500	1.0451794191273125
chr1	186195600	186196600	0.6368492989393884
chr1	186195700	186196700	-0.1461169762596202
chr1	186195800	186196800	0.8758004418328407
chr1	186195900	186196900	0.6010521469477814
chr1	186196000	186197000	1.1347720628828246
chr1	186196100	186197100	1.1786697239267816
chr1	186196200	186197200	1.1590787403168843
chr1	186196300	186197300	0.5298319163159299
chr1	186196400	186197400	1.189436669822763
chr1	186196500	186197500	0.7185404653286359
chr1	186196600	186197600	0.12636918980287554
chr1	186196700	186197700	1.3555784709492922
chr1	186196800	186197800	0.8778589598666026
chr1	186196900	186197900	1.091725573756752
chr1	186197000	186198000	0.8741370635622036
chr1	186197100	186198100	0.904863741042433
chr1	186197200	186198200	0.5530788999589146
chr1	186197300	186198300	0.740819456659682
chr1	186197400	186198400	-0.15092489641899104
chr1	186197500	186198500	-0.20643731561924386
chr1	186197600	186198600	0.04489867648810426
chr1	186197700	186198700	-1.0266463633341358
chr1	186197800	186198800	-0.9096151968265008
chr1	186197900	186198900	-1.2049585245542265
chr1	186198000	186199000	-1.795310205848158
chr1	186198100	186199100	-2.0582540889801155
chr1	186198200	186199200	-1.7904720363726907
chr1	186198300	186199300	-2.080457506033402
chr1	186198400	186199400	-1.6850167125745956
chr1	186198500	186199500	-1.403603818595721
chr1	186200500	186201500	-2.4457867250135568
chr1	186200600	186201600	-2.3276187017827032
chr1	186200700	186201700	-2.306416233108528
chr1	186200800	186201800	-1.529836415123636
chr1	186200900	186201900	-1.1892297852972395
chr1	186201000	186202000	-1.6504788258991787
chr1	186201100	186202100	-1.0028383358660866
chr1	186201200	186202200	-0.2422287386551745
chr1	186201300	186202300	0.2309535543727611
chr1	186201400	186202400	1.0079049983299273
chr1	186201500	186202500	1.4483821515143431
chr1	186201600	186202600	1.8959786658749715
chr1	186201700	186202700	2.25664815673757
chr1	186201800	186202800	2.049464989800608
chr1	186201900	186202900	1.6625569529318889
chr1	186202000	186203000	2.280917796070574
chr1	186202100	186203100	1.9434457291384448
chr1	186202200	186203200	1.7605844986067358
chr1	186202300	186203300	1.1429174504647732
chr1	186202400	186203400	0.09767146116542026
chr1	186202500	186203500	0.10333524677622223
chr1	186202600	186203600	-0.7373962247886089
chr1	186202700	186203700	-1.1886618471227632
chr1	186202800	186203800	-1.3393267083512108
chr1	186202900	186203900	-1.436865456534532
chr1	186203000	186204000	-1.7871535911820116
chr1	186203100	186204100	-2.0095156461813497
chr1	186203200	186204200	-2.261060101937852
chr1	186203300	186204300	-1.8011094575335214
chr1	186203400	186204400	-1.1930185046425656
chr1	186203800	186204800	-0.7667699119983585
chr1	186203900	186204900	-0.5820865103506329
chr1	186204000	186205000	-1.2890011023761572
chr1	186204100	186205100	-1.4376220691715422
chr1	186204200	186205200	-1.6131807874960422
chr1	186204300	186205300	-1.4383637157122524
chr1	186204400	186205400	-1.4841488196022157
chr1	186204500	186205500	-1.884939338227153
chr1	186204600	186205600	-2.120418859352627
chr1	186204700	186205700	-3.077974849737125
chr1	186204800	186205800	-2.6451308568477483
chr1	186204900	186205900	-2.342379590620955
chr1	186205000	186206000	-1.868641937117726
chr1	186205100	186206100	-1.4632242890199652
chr1	186205200	186206200	-1.0588441194598963
chr1	186205300	186206300	-0.24119039072207105
chr1	186205400	186206400	0.012559886576413895
chr1	186205500	186206500	1.5156467414783468
chr1	186205600	186206600	1.4808035968076474
chr1	186205700	186206700	2.2190095899335223
chr1	186205800	186206800	2.098634946689453
chr1	186205900	186206900	2.0905354291022658
chr1	186206000	186207000	1.987715939049457
chr1	186206100	186207100	1.433380667247507
chr1	186206200	186207200	1.3618074164534184
chr1	186206300	186207300	0.4952078056511234
chr1	186206400	186207400	0.8724096051746137
chr1	186206500	186207500	0.469256423505695
chr1	186206600	186207600	1.4903857369405735
chr1	186206700	186207700	1.1304428510400677
chr1	186206800	186207800	1.013443648377636
chr1	186206900	186207900	0.7361961624687444
chr1	186207000	186208000	0.7853260928694092
chr1	186207100	186208100	0.8614254300656436
chr1	186207200	186208200	0.9127138320375859
chr1	186207300	186208300	0.5393592707734186
chr1	186207400	186208400	0.2181649383215223
chr1	186207500	186208500	-0.14929576220009547
chr1	186207600	186208600	-0.6256333466281572
chr1	186207700	186208700	-0.16190268535085886
chr1	186207800	186208800	0.7513163614821111
chr1	186207900	186208900	0.6212047668443657
chr1	186208000	186209000	0.687277392343936
chr1	186208100	186209100	0.9593552966088432
chr1	186208200	186209200	1.0431756568037265
chr1	186208300	186209300	0.9992137244148948
chr1	186208400	186209400	1.3160214389803135
chr1	186208500	186209500	1.5034412169296023
chr1	186208600	186209600	1.3070219683381314
chr1	186208700	186209700	1.4558141453412836
chr1	186208800	186209800	1.0015926175398069
chr1	186208900	186209900	1.8507583193108592
chr1	186209000	186210000	1.0581666515408448
chr1	186209100	186210100	1.5345857865729282
chr1	186209200	186210200	1.3423765058861359
chr1	186209300	186210300	1.834685968175942
chr1	186209400	186210400	1.769393137523806
chr1	186209500	186210500	2.4415486352308893
chr1	186209600	186210600	2.166506393838304
chr1	186209700	186210700	2.3793997349744602
chr1	186209800	186210800	2.4918202462868067
chr1	186209900	186210900	1.7614665031528858
chr1	186210000	186211000	2.4451524359658414
chr1	186210100	186211100	2.3699204091839694
chr1	186210200	186211200	2.0561017333324125
chr1	186210300	186211300	2.5470305549979115
chr1	186210400	186211400	2.1817616923198804
chr1	186210500	186211500	1.2297195932248906
chr1	186210600	186211600	1.2224729483411885
chr1	186210700	186211700	0.7434899362857081
chr1	186210800	186211800	0.4885703041975211
chr1	186210900	186211900	0.4087749209418489
chr1	186211900	186212900	1.477595966466758
chr1	186212000	186213000	1.2814262931660068
chr1	186212100	186213100	1.0490983907197966
chr1	186212200	186213200	0.3636023311295132
chr1	186212300	186213300	1.4371354440300756
chr1	186212400	186213400	1.1091649045841678
chr1	186212500	186213500	0.2519667983544029
chr1	186212600	186213600	-0.1332268630902226
chr1	186212700	186213700	-0.7276065741828375
chr1	186212800	186213800	-0.8756001489405214
chr1	186212900	186213900	-0.7664074146206615
chr1	186213000	186214000	-1.085830184271324
chr1	186213100	186214100	-1.3613107102864606
chr1	186213200	186214200	-0.8988080925495474
chr1	186213300	186214300	-1.7046734367104373
chr1	186213400	186214400	-1.5498554041942167
chr1	186213500	186214500	-1.6925439286949395
chr1	186213600	186214600	-1.826722604471512
chr1	186213700	186214700	-1.6030736271553123
chr1	186213800	186214800	-1.7613918190267923
chr1	186213900	186214900	-1.5762716164711692
chr1	186214000	186215000	-1.1352910733277128
chr1	186214100	186215100	-0.4000978712319647
chr1	186214200	186215200	-0.8979676289732795
chr1	186214300	186215300	-1.0120102613373887
chr1	186214400	186215400	-0.9174100969705666
chr1	186214500	186215500	-0.5838685636558311
chr1	186214600	186215600	-0.11796891008467933
chr1	186214700	186215700	0.10621710721523224
chr1	186214800	186215800	-0.14812296690047946
chr1	186214900	186215900	-0.7064793821992623
chr1	186215000	186216000	-1.4167137801001461
chr1	186215100	186216100	-2.615523537884599
chr1	186215200	186216200	-2.4854925019516965
chr1	186215300	186216300	-2.6283587201863767
chr1	186215400	186216400	-3.3725731089243136
chr1	186215500	186216500	-4.1653875292140015
chr1	186215600	186216600	-5.03663792136406
chr1	186215700	186216700	-5.2973012506154085
chr1	186215800	186216800	-5.106401328770502
chr1	186215900	186216900	-5.1183035178552485
chr1	186216000	186217000	-4.744212684722042
chr1	186216100	186217100	-3.7814543529900218
chr1	186216200	186217200	-4.749992160420444
chr1	186216300	186217300	-4.934115568706057
chr1	186216400	186217400	-4.455531049048334
chr1	186216500	186217500	-3.968165765092788
chr1	186216600	186217600	-3.51192722013128
chr1	186216700	186217700	-3.2621759941230764
chr1	186216800	186217800	-3.7294173122603183
chr1	186216900	186217900	-4.1893175935562565
chr1	186217000	186218000	-4.142808303498624
chr1	186217100	186218100	-4.1262661318108265
chr1	186217200	186218200	-3.55365145427656
chr1	186217300	186218300	-2.3454741384833406
chr1	186217400	186218400	-2.3699546157708977
chr1	186217500	186218500	-1.8902211672404805
chr1	186217600	186218600	-1.921928664379792
chr1	186217700	186218700	-2.1149939971400995
chr1	186217800	186218800	-1.9649325888179496
chr1	186217900	186218900	-0.8421022564183696
chr1	186218000	186219000	-1.034630500380655
chr1	186218100	186219100	-1.6789685076592131
chr1	186218200	186219200	-1.4281446541855352
chr1	186218300	186219300	-1.441542777437749
chr1	186218400	186219400	-0.9490005111746496
chr1	186218500	186219500	-1.4721229845999446
chr1	186218600	186219600	-1.171569176590305
chr1	186218700	186219700	-1.213243213358508
chr1	186218800	186219800	-0.5782105009000974
chr1	186218900	186219900	-1.326390636199816
chr1	186219000	186220000	-1.2926336254165567
chr1	186219100	186220100	-0.6679696502299893
chr1	186219200	186220200	-0.5998624930477338
chr1	186219300	186220300	-0.8974213619907453
chr1	186219400	186220400	-1.0220183391748814
chr1	186219500	186220500	-0.9109755291666723
chr1	186219600	186220600	-1.0503978208345188
chr1	186219700	186220700	-0.7431970259719312
chr1	186219800	186220800	-0.4295141821704338
chr1	186219900	186220900	0.2685569902277708
chr1	186220000	186221000	0.5254796119230934
chr1	186220100	186221100	-0.40578945228349217
chr1	186220200	186221200	-0.5162567751204253
chr1	186220300	186221300	-0.06275015733743809
chr1	186220400	186221400	0.4864659557112041
chr1	186220500	186221500	0.1293462151779897
chr1	186220600	186221600	0.1396155051354465
chr1	186220700	186221700	-0.7895500325432913
chr1	186220800	186221800	-1.2760296456385436
chr1	186220900	186221900	-1.17442018538854
chr1	186221000	186222000	-0.9972918317177241
chr1	186221100	186222100	0.3349147908096468
chr1	186221200	186222200	1.108899492483459
chr1	186221300	186222300	0.5993431654262726
chr1	186221400	186222400	0.26956445679978625
chr1	186221500	186222500	0.4380944038307504
chr1	186221600	186222600	0.6252799908434514
chr1	186221700	186222700	1.1932857571428592
chr1	186221800	186222800	1.1705977599191868
chr1	186221900	186222900	0.2705071009491801
chr1	186222000	186223000	-0.12555533014901493
chr1	186222100	186223100	-1.3391588745987928
chr1	186222200	186223200	-2.158298380930712
chr1	186222300	186223300	-1.806625103653828
chr1	186222400	186223400	-1.9766972605033069
chr1	186222500	186223500	-1.781024653064884
chr1	186222600	186223600	-2.269838365747025
chr1	186222700	186223700	-2.3461758630868883
chr1	186222800	186223800	-2.298232495161757
chr1	186222900	186223900	-2.391650624752013
chr1	186223000	186224000	-2.131302211664242
chr1	186223100	186224100	-1.5530494654726517
chr1	186223200	186224200	-1.3737106263167502
chr1	186223300	186224300	-1.0656801417622632
chr1	186223400	186224400	-1.2798495246364103
chr1	186223500	186224500	-1.3552622483769967
chr1	186223600	186224600	-1.0848688887052749
chr1	186223700	186224700	-1.0590975427990124
chr1	186225200	186226200	0.11082403520993564
chr1	186225300	186226300	0.12594356413556027
chr1	186225400	186226400	-0.13508834959242594
chr1	186225500	186226500	-0.2731588737000856
chr1	186225600	186226600	0.5440595482780786
chr1	186226700	186227700	0.7809457894274277
chr1	186226800	186227800	0.3716410987916676
chr1	186226900	186227900	0.4921322828972835
chr1	186227000	186228000	0.5008865568050764
chr1	186227100	186228100	0.4826941667397714
chr1	186227200	186228200	0.6023322735220212
chr1	186227300	186228300	0.4072944608118615
chr1	186227400	186228400	0.5366482797544179
chr1	186227500	186228500	1.4359446963365443
chr1	186227600	186228600	1.1660328465964305
chr1	186227700	186228700	0.8785452746871073
chr1	186227800	186228800	1.3042723778269174
chr1	186227900	186228900	1.0939450421517871
chr1	186228000	186229000	1.3582223063673295
chr1	186228100	186229100	0.8534190123837222
chr1	186228200	186229200	0.5712874868799928
chr1	186228300	186229300	0.4313645094932029
chr1	186228400	186229400	0.6784802347657506
chr1	186228500	186229500	-0.2704214103314481
chr1	186228600	186229600	-0.19999047815451465
chr1	186228700	186229700	-0.31186350011373865
chr1	186228800	186229800	-0.22830470118931
chr1	186228900	186229900	-0.13984130518589155
chr1	186229000	186230000	-0.48161093434119356
chr1	186229100	186230100	-0.04191997266031778
chr1	186229200	186230200	-0.5491454543091729
chr1	186229300	186230300	-0.802933298816082
chr1	186229400	186230400	-0.7433862353562701
chr1	186229500	186230500	-0.3452368568488879
chr1	186229600	186230600	-0.25611297670554034
chr1	186229700	186230700	-0.10562296906787998
chr1	186229800	186230800	-0.5959998957456193
chr1	186229900	186230900	-0.7223162757229092
chr1	186230000	186231000	-0.0983456746632996
chr1	186230100	186231100	-0.5485462868184884
chr1	186230200	186231200	0.10682602425423468
chr1	186230300	186231300	0.4655227437065264
chr1	186230400	186231400	-0.5688902824056723
chr1	186230500	186231500	-0.028726171748505745
chr1	186230600	186231600	0.017273057982776358
chr1	186230700	186231700	0.08940227961998876
chr1	186230800	186231800	-0.4009794656288767
chr1	186230900	186231900	-0.4772110365526088
chr1	186231000	186232000	-1.3907740702830484
chr1	186231100	186232100	-0.6864907641892304
chr1	186231200	186232200	-1.032114150673301
chr1	186231300	186232300	-0.8796377684885094
chr1	186231400	186232400	-0.15009046377604815
chr1	186231500	186232500	-0.7853118930263491
chr1	186231600	186232600	-0.6952168806781074
chr1	186231700	186232700	-0.3437231817762141
chr1	186231800	186232800	0.1505528200925122
chr1	186231900	186232900	0.5999508408413221
chr1	186232000	186233000	0.006199507145049531
chr1	186232100	186233100	-0.041071503224552816
chr1	186232200	186233200	-0.02116468657971508
chr1	186232300	186233300	0.2481113287276753
chr1	186232400	186233400	0.3408264801589489
chr1	186232500	186233500	0.2863085776282663
chr1	186232600	186233600	-0.16514202426729452
chr1	186232700	186233700	-0.9831820064289428
chr1	186232800	186233800	-0.9184079011474288
chr1	186232900	186233900	-1.1160204531103448
chr1	186233000	186234000	0.1661102360231433
chr1	186233100	186234100	-0.15388399172137426
chr1	186233200	186234200	0.12211455530678475
chr1	186233300	186234300	-0.43342226442149695
chr1	186233400	186234400	-1.5827423841417287
chr1	186233500	186234500	-0.6702573364701363
chr1	186233600	186234600	-0.2902979959199473
chr1	186233700	186234700	0.10796509824740932
chr1	186233800	186234800	0.15351703942066072
chr1	186233900	186234900	0.12424422517537333
chr1	186234000	186235000	0.36246109995633724
chr1	186234100	186235100	0.2770070422091184
chr1	186234200	186235200	-0.07411789506267764
chr1	186234300	186235300	-0.10498091552481087
chr1	186234400	186235400	1.0935592542781352
chr1	186235200	186236200	0.5589248756766972
chr1	186235300	186236300	0.5191707198227249
chr1	186235400	186236400	0.7458966246399684
chr1	186235500	186236500	0.8624318722249027
chr1	186235600	186236600	1.0188713477276743
chr1	186235700	186236700	1.0790788236988165
chr1	186235800	186236800	0.8040426858182412
chr1	186235900	186236900	0.7641639045440093
chr1	186236000	186237000	0.8240908595479511
chr1	186236100	186237100	0.648422453026106
chr1	186236200	186237200	0.3891716615425724
chr1	186236300	186237300	0.46692363358824795
chr1	186236400	186237400	0.4994217952618912
chr1	186236500	186237500	0.4284540117684516
chr1	186236600	186237600	-0.31976764945094394
chr1	186236700	186237700	-0.6835691577079448
chr1	186236800	186237800	-0.5317308658866069
chr1	186236900	186237900	-0.2916261395879455
chr1	186237000	186238000	-0.26715731184108815
chr1	186238100	186239100	-0.7617540896404469
chr1	186238200	186239200	-0.7941427422634427
chr1	186238300	186239300	-0.8052456784892091
chr1	186238400	186239400	-0.7256818012492644
chr1	186238500	186239500	-1.3127724961286882
chr1	186238600	186239600	-0.6651687368901593
chr1	186238700	186239700	-1.5291493825575
chr1	186238800	186239800	-1.332168779585691
chr1	186238900	186239900	-1.3981562326614974
chr1	186239000	186240000	-1.2757130823115574
chr1	186239100	186240100	-0.9719533183269478
chr1	186239200	186240200	-0.9104272317373672
chr1	186239300	186240300	-1.2605413264717642
chr1	186239400	186240400	-0.6246797789644334
chr1	186239500	186240500	-0.4045773529722691
chr1	186239600	186240600	-0.6468389283431202
chr1	186239700	186240700	-0.11748821805298595
chr1	186239800	186240800	0.02975276114356665
chr1	186239900	186240900	0.13806569824607334
chr1	186240000	186241000	0.23676339129539467
chr1	186240100	186241100	-0.5843105636976855
chr1	186240200	186241200	-0.2512317631174513
chr1	186240300	186241300	0.07890564004695788
chr1	186240400	186241400	0.1848832073892313
chr1	186240500	186241500	0.29682620103262963
chr1	186240600	186241600	0.6989541384048299
chr1	186240700	186241700	0.7965349969621044
chr1	186240800	186241800	0.4108956166055539
chr1	186240900	186241900	0.3425909990557842
chr1	186241000	186242000	0.32895988530189363
chr1	186241100	186242100	1.1762444781535446
chr1	186241200	186242200	1.2069732907752022
chr1	186241300	186242300	0.7036831674118663
chr1	186241400	186242400	0.4877405795144167
chr1	186241500	186242500	0.5594962341202794
chr1	186241600	186242600	-0.06604876701196065
chr1	186241700	186242700	-0.8579694742584507
chr1	186241800	186242800	-0.8259832015843487
chr1	186241900	186242900	-0.913823132774798
chr1	186242000	186243000	-1.2809585181827403
chr1	186242100	186243100	-0.2890130316093921
chr1	186242200	186243200	-1.6713884628858091
chr1	186242300	186243300	-1.3307049399897626
chr1	186242400	186243400	-1.3859439335093535
chr1	186242500	186243500	-0.9174890572330509
chr1	186242600	186243600	-1.2479787297997162
chr1	186242700	186243700	-0.6985535867819139
chr1	186242800	186243800	-0.654974741856068
chr1	186242900	186243900	-0.485012114231586
chr1	186243000	186244000	0.00972024259790006
chr1	186243100	186244100	-1.0171118704980309
chr1	186243200	186244200	-0.5449963463772083
chr1	186243300	186244300	0.30109876563752075
chr1	186243400	186244400	-0.12673143153605634
chr1	186243500	186244500	-0.1828811707317411
chr1	186243600	186244600	-0.4703515410172482
chr1	186243700	186244700	0.3031323940229786
chr1	186243800	186244800	0.27540400638715584
chr1	186243900	186244900	0.07313911890858905
chr1	186244000	186245000	0.09945930268564106
chr1	186244100	186245100	0.5367693303470797
chr1	186244200	186245200	0.9412329066819048
chr1	186244300	186245300	0.08560077415188225
chr1	186244400	186245400	0.4168119792828762
chr1	186244500	186245500	-0.14573618246150674
chr1	186244600	186245600	0.7847413294054549
chr1	186244700	186245700	-0.6157907584562923
chr1	186244800	186245800	-1.2766577352255808
chr1	186244900	186245900	-1.3597819850621409
chr1	186245000	186246000	-1.1468080287263231
chr1	186245100	186246100	-1.5115190868960324
chr1	186245200	186246200	-1.6471840390497965
chr1	186245300	186246300	-1.5478310828500847
chr1	186245400	186246400	-0.9310963513417864
chr1	186245500	186246500	-0.904077048209303
chr1	186245600	186246600	-0.5674328507564108
chr1	186245700	186246700	-0.1225164482592094
chr1	186245800	186246800	0.1945177459833015
chr1	186245900	186246900	0.3962930963443152
chr1	186246000	186247000	0.5804610568994615
chr1	186246100	186247100	0.7240913114774914
chr1	186246200	186247200	1.4731057032373478
chr1	186246300	186247300	1.1894583017292302
chr1	186246400	186247400	1.1820482971068147
chr1	186246500	186247500	1.5106798280025886
chr1	186246600	186247600	1.4797706615648634
chr1	186246700	186247700	1.7084351813303813
chr1	186246800	186247800	2.0654157042060617
chr1	186246900	186247900	1.9062396579248608
chr1	186247000	186248000	0.897761225956506
chr1	186247100	186248100	0.9181184596629988
chr1	186247200	186248200	0.4892159964252779
chr1	186247300	186248300	1.0435253360098589
chr1	186247400	186248400	0.8033516282392804
chr1	186247500	186248500	0.6938044412644659
chr1	186247600	186248600	0.10906237635514976
chr1	186247700	186248700	0.12964195841057474
chr1	186247800	186248800	0.13021764516674744
chr1	186247900	186248900	0.4301270695164982
chr1	186248000	186249000	0.6996403908610244
chr1	186248100	186249100	0.1474697270722775
chr1	186248200	186249200	-0.3063042363323549
chr1	186248300	186249300	-0.6093296703369271
chr1	186248400	186249400	-0.8625626411427252
chr1	186248500	186249500	-1.0631332449721511
chr1	186248600	186249600	-0.6057301418222407
chr1	186248700	186249700	-1.1282854701367822
chr1	186248800	186249800	-1.6283001134863104
chr1	186248900	186249900	-1.8088910180720847
chr1	186249000	186250000	-1.2312461921467965
chr1	186249100	186250100	-0.5681109976198128
chr1	186249200	186250200	-0.4311843962335114
chr1	186249300	186250300	-0.04345168372984468
chr1	186249400	186250400	-0.5203469853773343
chr1	186249500	186250500	-0.2623817261929755
chr1	186249600	186250600	-0.1953834041037485
chr1	186249700	186250700	0.42331995539862777
chr1	186249800	186250800	0.6391821534580275
chr1	186249900	186250900	1.0470378460484056
chr1	186250000	186251000	0.7955894681585972
chr1	186250100	186251100	1.0012078701420086
chr1	186250200	186251200	0.9413345283239052
chr1	186250300	186251300	0.3914551298565201
chr1	186250400	186251400	1.0329680431977744
chr1	186250500	186251500	1.499921013743805
chr1	186250600	186251600	1.086587498408927
chr1	186250700	186251700	0.04356647659050676
chr1	186250800	186251800	0.41827794432585264
chr1	186250900	186251900	-0.6244289037274426
chr1	186251000	186252000	-0.33697076314424396
chr1	186251100	186252100	-0.4793788189940991
chr1	186251200	186252200	-0.09019069501795593
chr1	186251300	186252300	0.0432026763300732
chr1	186251400	186252400	0.0671808836979731
chr1	186251500	186252500	-0.32450135022137344
chr1	186251600	186252600	-0.2874532576753425
chr1	186251700	186252700	0.21064856832524825
chr1	186251800	186252800	-0.7438043249859106
chr1	186251900	186252900	0.3874664957635453
chr1	186252000	186253000	0.17960788338821743
chr1	186252100	186253100	0.2386149566188953
chr1	186252400	186253400	-0.6450829624486267
chr1	186252500	186253500	-0.5534181711829217
chr1	186252600	186253600	0.13494324964949586
chr1	186252700	186253700	0.3703506939718728
chr1	186252800	186253800	0.6308787567322063
chr1	186252900	186253900	0.5905432213524869
chr1	186253000	186254000	0.44863651605274407
chr1	186253100	186254100	0.4517069236241224
chr1	186253200	186254200	0.7765844849180253
chr1	186253300	186254300	0.7836181065504898
chr1	186253400	186254400	0.834961769530549
chr1	186253500	186254500	0.8067003148274227
chr1	186253600	186254600	0.2886029775532081
chr1	186253700	186254700	0.41111061735361054
chr1	186253800	186254800	0.7539847242522537
chr1	186253900	186254900	0.6657295400566066
chr1	186254000	186255000	0.9924883232168955
chr1	186254100	186255100	0.479552427752613
chr1	186254200	186255200	0.6604721028424312
chr1	186254300	186255300	1.3440651736629632
chr1	186254400	186255400	1.5735978416960843
chr1	186254500	186255500	1.9501757710475864
chr1	186254600	186255600	1.7422715528940864
chr1	186254700	186255700	1.6787137614934318
chr1	186254800	186255800	1.1866926579090729
chr1	186254900	186255900	1.1063916076965803
chr1	186255000	186256000	0.8308910892056838
chr1	186255100	186256100	1.434524745186772
chr1	186255200	186256200	1.0387464354593436
chr1	186255300	186256300	0.6865634495168992
chr1	186255400	186256400	-0.0682376123304954
chr1	186255500	186256500	-1.4063417969673682
chr1	186255600	186256600	-0.6058192969456166
chr1	186255700	186256700	-1.1989430580412246
chr1	186256800	186257800	-2.4237079571689217
chr1	186256900	186257900	-2.8546660567652524
chr1	186257000	186258000	-3.1429845410445756
chr1	186257100	186258100	-3.926870413142149
chr1	186257200	186258200	-4.7511798335700535
chr1	186257300	186258300	-4.766855923301073
chr1	186257400	186258400	-4.985686700758069
chr1	186257500	186258500	-4.7936973055461864
chr1	186257600	186258600	-4.707058756882766
chr1	186257700	186258700	-5.984099813311943
chr1	186257800	186258800	-5.858659573059793
chr1	186257900	186258900	-5.4709632374540424
chr1	186258000	186259000	-5.492736695020641
chr1	186258100	186259100	-4.851991438964247
chr1	186258200	186259200	-3.987935847141466
chr1	186258300	186259300	-4.028589378408787
chr1	186258400	186259400	-3.8249190443312377
chr1	186258500	186259500	-4.629431770209658
chr1	186258600	186259600	-5.126835950104433
chr1	186258700	186259700	-5.135046553285964
chr1	186258800	186259800	-4.455471216852127
chr1	186258900	186259900	-4.6404769981382765
chr1	186259000	186260000	-4.729842377432116
chr1	186259100	186260100	-4.972237327558204
chr1	186259200	186260200	-5.271116124394709
chr1	186259300	186260300	-5.5198889863476985
chr1	186259400	186260400	-5.1197305646378535
chr1	186259500	186260500	-4.0388101394473965
chr1	186259600	186260600	-3.7637726434486765
chr1	186259700	186260700	-3.2663587681311133
chr1	186259800	186260800	-3.497899788518724
chr1	186259900	186260900	-4.058603998110299
chr1	186260000	186261000	-4.25625217535459
chr1	186260100	186261100	-4.60696901480148
chr1	186260200	186261200	-4.487346000034728
chr1	186260300	186261300	-4.965779317493992
chr1	186260400	186261400	-4.534732950232299
chr1	186260500	186261500	-5.311592373971932
chr1	186260600	186261600	-4.31866060091106
chr1	186260700	186261700	-4.400609526328246
chr1	186260800	186261800	-4.670311519198553
chr1	186260900	186261900	-3.8309505677002935
chr1	186261000	186262000	-3.266506829699541
chr1	186261100	186262100	-2.5541855596756577
chr1	186261200	186262200	-2.0243855058235214
chr1	186261300	186262300	-0.5463544943226931
chr1	186261400	186262400	-0.9867306642075078
chr1	186261500	186262500	-0.17440794165510162
chr1	186261600	186262600	-0.3036824935489996
chr1	186261700	186262700	0.2526882981215878
chr1	186261800	186262800	0.167155808634045
chr1	186261900	186262900	-0.015740754961323166
chr1	186262000	186263000	0.29370388553039534
chr1	186262100	186263100	0.5789032892612762
chr1	186262200	186263200	0.5717754554922517
chr1	186262300	186263300	-0.09337020882420184
chr1	186262400	186263400	0.4767554247994305
chr1	186262900	186263900	-1.0953772826595136
chr1	186263000	186264000	-0.6101792499073867
chr1	186263100	186264100	-1.0339300792110817
chr1	186263200	186264200	-0.991548625051144
chr1	186263300	186264300	-0.5124788383437974
chr1	186263400	186264400	-0.5027096186591752
chr1	186263500	186264500	-0.7009960420246514
chr1	186263600	186264600	0.7159763169234131
chr1	186263700	186264700	0.6579158103876654
chr1	186263800	186264800	0.614915129341548
chr1	186263900	186264900	0.5534190342332066
chr1	186264000	186265000	0.6395285239900234
chr1	186264100	186265100	0.7927291894635272
chr1	186264200	186265200	0.9520953996675768
chr1	186264300	186265300	0.5029644911929209
chr1	186264400	186265400	0.7467617447797055
chr1	186264500	186265500	1.0274868841023046
chr1	186264600	186265600	0.5809609012331393
chr1	186264700	186265700	0.6322261795427517
chr1	186264800	186265800	1.270480153843738
chr1	186264900	186265900	0.8159076474343658
chr1	186265000	186266000	0.7410138890767947
chr1	186265100	186266100	0.9783552896566884
chr1	186265200	186266200	0.5197009532572306
chr1	186265300	186266300	0.37574003222380137
chr1	186265400	186266400	0.7143048796491354
chr1	186265500	186266500	0.1268289627606064
chr1	186265600	186266600	-0.6354791997860483
chr1	186265700	186266700	-0.5636030761924339
chr1	186265800	186266800	-0.5737262870232018
chr1	186265900	186266900	-0.2124608882299336
chr1	186266000	186267000	-0.48146383777156304
chr1	186266100	186267100	-0.7756750661431883
chr1	186266200	186267200	-0.5863789376350167
chr1	186266300	186267300	-0.01332693479278485
chr1	186266400	186267400	-0.3052020747921083
chr1	186266500	186267500	0.2239773304040489
chr1	186266600	186267600	0.9987929525055624
chr1	186266700	186267700	0.6635042605468466
chr1	186266800	186267800	1.2081225571338798
chr1	186266900	186267900	0.6638119812197244
chr1	186267000	186268000	0.5899695820119795
chr1	186267100	186268100	0.7507743723215728
chr1	186267200	186268200	0.7014129514617028
chr1	186267300	186268300	0.34780267560380074
chr1	186267400	186268400	0.07556986523319452
chr1	186267500	186268500	0.5059725246131902
chr1	186267600	186268600	0.4764799055397413
chr1	186267700	186268700	1.0204207996665329
chr1	186267800	186268800	-0.624555616189027
chr1	186267900	186268900	-0.5541335890011485
chr1	186268000	186269000	-0.5084385824509193
chr1	186268100	186269100	-0.4973049129450872
chr1	186268200	186269200	-0.36791289976855424
chr1	186269500	186270500	0.2837102639532931
chr1	186269600	186270600	0.8142954932032722
chr1	186269700	186270700	0.5980076405014981
chr1	186269800	186270800	0.2873060848377357
chr1	186269900	186270900	0.2168818349244044
chr1	186270000	186271000	0.030153382613012463
chr1	186270100	186271100	0.05588093271788135
chr1	186270200	186271200	0.07096808336703639
chr1	186270300	186271300	-0.00248207240111684
chr1	186270400	186271400	0.5345510570493274
chr1	186270500	186271500	0.4554003803711522
chr1	186270600	186271600	0.2944809598169709
chr1	186270700	186271700	0.3840537324998691
chr1	186270800	186271800	0.8943885684982287
chr1	186270900	186271900	0.8728822112978258
chr1	186271000	186272000	0.5767280229508199
chr1	186271100	186272100	0.1500819423416725
chr1	186271200	186272200	0.6435591436417554
chr1	186271300	186272300	0.24258612550223035
chr1	186271400	186272400	0.2178663739362016
chr1	186271500	186272500	0.7383746224843964
chr1	186271600	186272600	0.8589965484556595
chr1	186271700	186272700	1.016056137571944
chr1	186271800	186272800	0.4191884458157503
chr1	186271900	186272900	-0.14782933076555502
chr1	186272000	186273000	-0.06046165434185049
chr1	186272100	186273100	0.29908796072586313
chr1	186272200	186273200	0.3242352817978702
chr1	186272300	186273300	0.5898573944789451
chr1	186272400	186273400	0.4761639848924783
chr1	186272500	186273500	0.5094710179455513
chr1	186272600	186273600	0.19571233974446264
chr1	186272700	186273700	-0.03941185838130224
chr1	186272800	186273800	0.4428816719910758
chr1	186272900	186273900	1.2985333430006079
chr1	186273000	186274000	1.4832737080508036
chr1	186273900	186274900	1.5048532747058474
chr1	186274000	186275000	1.4812353503087845
chr1	186274100	186275100	1.4661105378542807
chr1	186274200	186275200	1.8577766869097552
chr1	186274300	186275300	1.3366033242235476
chr1	186274400	186275400	0.7389137111869881
chr1	186274500	186275500	0.7339937202754957
chr1	186274600	186275600	0.7928925672029395
chr1	186275700	186276700	0.5302298381191498
chr1	186277000	186278000	0.29227770403361825
chr1	186277100	186278100	0.2434427401466697
chr1	186277200	186278200	0.4709180802206673
chr1	186277300	186278300	0.11912235709749687
chr1	186278400	186279400	0.5147780358016723
chr1	186278500	186279500	0.5141392928880174
chr1	186278600	186279600	0.1863819158998544
chr1	186278700	186279700	0.5251040012297643
chr1	186278800	186279800	0.25039947466647444
chr1	186278900	186279900	0.1026599252572213
chr1	186279000	186280000	-0.2781898360416976
chr1	186279100	186280100	0.20198391228766352
chr1	186279200	186280200	0.5266460699091511
chr1	186279300	186280300	0.0756489307687649
chr1	186279400	186280400	0.011918978311299285
chr1	186279500	186280500	0.5280699352224255
chr1	186279600	186280600	0.3753387651319871
chr1	186279700	186280700	0.43178704739683743
chr1	186279800	186280800	0.9803891022341096
chr1	186279900	186280900	1.4437263205889386
chr1	186280000	186281000	1.6494674911444478
chr1	186280100	186281100	1.2450595589780935
chr1	186280200	186281200	1.4578286508838176
chr1	186280300	186281300	1.4300811583100137
chr1	186280400	186281400	1.281751868145581
chr1	186280500	186281500	0.8187915630347221
chr1	186280600	186281600	1.000166448299618
chr1	186280700	186281700	1.0226215480369794
chr1	186280800	186281800	1.218743684481643
chr1	186280900	186281900	0.8555706721096207
chr1	186281000	186282000	0.8411378375369063
chr1	186281100	186282100	0.7889448915636701
chr1	186281200	186282200	-0.12048837547838001
chr1	186282200	186283200	0.44060907478283423
chr1	186282300	186283300	-0.011133828534377737
chr1	186282400	186283400	0.6498304627473683
chr1	186282500	186283500	0.8921407920495074
chr1	186282600	186283600	0.7295817208765498
chr1	186282700	186283700	0.7644332682207379
chr1	186282800	186283800	0.44673814129663403
chr1	186282900	186283900	1.4021474364535085
chr1	186283000	186284000	1.7955418662310727
chr1	186283100	186284100	2.0916973816596958
chr1	186283200	186284200	2.0101380557637296
chr1	186283300	186284300	1.8925027212705303
chr1	186283400	186284400	1.801756948214196
chr1	186283500	186284500	1.7017957416056693
chr1	186283600	186284600	1.769195691368424
chr1	186283700	186284700	1.4724970394063095
chr1	186283800	186284800	1.2621380750910058
chr1	186283900	186284900	0.571756237321972
chr1	186284000	186285000	0.39768019566374657
chr1	186284100	186285100	0.582508345667438
chr1	186284200	186285200	0.5946439832863105
chr1	186284300	186285300	0.3319827362661783
chr1	186284400	186285400	0.08106390802654642
chr1	186284500	186285500	0.2605538098519326
chr1	186284600	186285600	0.4144862337919179
chr1	186284700	186285700	0.008526133971758073
chr1	186284800	186285800	0.07972716596688541
chr1	186284900	186285900	-0.5108758787134984
chr1	186285000	186286000	-0.5155283049929592
chr1	186285100	186286100	-1.2181310839273567
chr1	186285200	186286200	-1.061110723266095
chr1	186285300	186286300	0.014519252677317818
chr1	186285400	186286400	-0.2077880714761637
chr1	186285500	186286500	-0.44510540473849824
chr1	186285600	186286600	-0.6416823172686956
chr1	186285700	186286700	-0.5114861955426724
chr1	186285800	186286800	0.3758328140344134
chr1	186285900	186286900	0.9010500063238795
chr1	186286000	186287000	0.6358487257605713
chr1	186286100	186287100	1.1140565822561197
chr1	186286200	186287200	1.4765998929693585
chr1	186286300	186287300	0.2495294261221329
chr1	186286400	186287400	0.8877508380743392
chr1	186286500	186287500	1.0497586646926536
chr1	186286600	186287600	1.68772786021661
chr1	186286700	186287700	1.939821656159718
chr1	186286800	186287800	1.2768506688818335
chr1	186286900	186287900	1.367584715721683
chr1	186287000	186288000	1.588437482155691
chr1	186287100	186288100	1.5989195429015235
chr1	186287200	186288200	1.18933402192934
chr1	186287300	186288300	1.4587474845350534
chr1	186287400	186288400	1.2469299798254434
chr1	186287500	186288500	1.025997903216617
chr1	186287600	186288600	0.98971074035799
chr1	186287700	186288700	1.0441783511459144
chr1	186287800	186288800	1.030110304569828
chr1	186288900	186289900	0.02102154310394873
chr1	186289000	186290000	0.26046778732044
chr1	186289100	186290100	0.4746364395276337
chr1	186289200	186290200	0.40297129866132536
chr1	186289300	186290300	0.5657936381164882
chr1	186289400	186290400	0.5149254303451956
chr1	186289500	186290500	0.7410789983366841
chr1	186289600	186290600	0.9756614497107268
chr1	186289700	186290700	0.6470403673882439
chr1	186289800	186290800	0.7629474540690946
chr1	186289900	186290900	0.8954514645201881
chr1	186290000	186291000	0.8171282605926454
chr1	186290100	186291100	1.087690552811112
chr1	186290200	186291200	1.4746005405012113
chr1	186290300	186291300	1.2827663127124134
chr1	186290400	186291400	1.5765615122875074
chr1	186290500	186291500	1.269845785632474
chr1	186290600	186291600	0.8105267753019265
chr1	186290700	186291700	0.8065494766373268
chr1	186290800	186291800	0.5737100726593485
chr1	186290900	186291900	0.701381376784842
chr1	186291000	186292000	0.20467472366380715
chr1	186291100	186292100	-0.17346995191078296
chr1	186291200	186292200	-0.8543462485054384
chr1	186291300	186292300	-0.7688202413934133
chr1	186291400	186292400	-1.1205650552357909
chr1	186291500	186292500	-0.636865099782065
chr1	186291600	186292600	-0.7671405491427337
chr1	186291700	186292700	-0.7943528227681468
chr1	186291800	186292800	-0.8078004222698715
chr1	186291900	186292900	-1.3533380762562963
chr1	186292000	186293000	-0.6318144683885417
chr1	186292100	186293100	-0.4167685956845941
chr1	186292200	186293200	-0.05537766094492195
chr1	186292300	186293300	-0.11662924952311005
chr1	186292400	186293400	0.218181079530904
chr1	186292500	186293500	-0.3243982183178257
chr1	186292600	186293600	0.3560525645913187
chr1	186292700	186293700	0.4900918367277688
chr1	186292800	186293800	0.9594857944812258
chr1	186292900	186293900	1.36339584982111
chr1	186293000	186294000	0.6472829494586954
chr1	186293100	186294100	0.6770343826791668
chr1	186293200	186294200	0.9308008668706952
chr1	186293300	186294300	-0.372863932954509
chr1	186293400	186294400	-0.3575078998426501
chr1	186293500	186294500	0.12581965075496526
chr1	186293600	186294600	0.1761652300024997
chr1	186293700	186294700	-0.16756705567022545
chr1	186293800	186294800	-0.5580765950665495
chr1	186293900	186294900	-0.521700635035259
chr1	186294000	186295000	-0.8672937366808576
chr1	186294100	186295100	-0.9770844579087041
chr1	186294200	186295200	-1.317945774948931
chr1	186294300	186295300	0.21933308641282506
chr1	186294400	186295400	-0.10306928920108696
chr1	186294500	186295500	-0.489681569869826
chr1	186294600	186295600	-1.523843194578231
chr1	186294700	186295700	-1.3881377558911123
chr1	186294800	186295800	-1.4500327956838348
chr1	186294900	186295900	-1.7482436539289168
chr1	186295000	186296000	-0.790300742673815
chr1	186295100	186296100	-0.3111047169951722
chr1	186295200	186296200	-0.16063502107241967
chr1	186295300	186296300	-0.5756304103419596
chr1	186295400	186296400	-0.6817523770387116
chr1	186295500	186296500	-1.0435244430824575
chr1	186295600	186296600	-0.2358135999353628
chr1	186295700	186296700	0.11998408684545732
chr1	186295800	186296800	0.5787004699174833
chr1	186295900	186296900	0.9649729080483512
chr1	186296000	186297000	0.8108289570608648
chr1	186296100	186297100	0.14720077482778934
chr1	186296200	186297200	-0.4057281043029745
chr1	186296300	186297300	0.11833739840270235
chr1	186296400	186297400	-0.024510762798464047
chr1	186296500	186297500	0.7431252664152009
chr1	186296600	186297600	0.5270024930447037
chr1	186297200	186298200	-0.3993078496252545
chr1	186297300	186298300	-0.28091744949613845
chr1	186297400	186298400	-0.2921352590087003
chr1	186297500	186298500	-0.7403335662359436
chr1	186297600	186298600	-0.6096450332350803
chr1	186297700	186298700	-0.14693812633950895
chr1	186297800	186298800	-0.09920247212847072
chr1	186297900	186298900	-0.5802978940857718
chr1	186298000	186299000	-0.2854539500216993
chr1	186298100	186299100	-0.1981481968116486
chr1	186298200	186299200	0.281801238100492
chr1	186298300	186299300	-0.11954792787600654
chr1	186298400	186299400	-0.4325108841976592
chr1	186298500	186299500	-0.3083742080293312
chr1	186298600	186299600	-0.8242064098841461
chr1	186298700	186299700	-1.4825560774397868
chr1	186298800	186299800	-0.9319918479358632
chr1	186298900	186299900	-0.5506490575161247
chr1	186299000	186300000	-1.0569132644581314
chr1	186299100	186300100	-1.4253447628906433
chr1	186299200	186300200	-1.3450961703913291
chr1	186299300	186300300	-1.4777263307412585
chr1	186299400	186300400	-1.1536925012496018
chr1	186299500	186300500	-0.8087110734804709
chr1	186299600	186300600	-0.7549906565458507
chr1	186299700	186300700	-0.5069456963718708
chr1	186299800	186300800	-1.463825149829054
chr1	186299900	186300900	-1.1155656870592456
chr1	186300000	186301000	-1.0205443834433219
chr1	186300100	186301100	-1.310376048636529
chr1	186300200	186301200	-1.850341221863285
chr1	186300300	186301300	-2.120899379907524
chr1	186300400	186301400	-2.225277806444065
chr1	186300500	186301500	-2.7783085751711893
chr1	186300600	186301600	-2.288034170498257
chr1	186300700	186301700	-1.985784769995934
chr1	186300800	186301800	-1.9747774765594155
chr1	186300900	186301900	-1.8592050798890831
chr1	186301000	186302000	-2.1493565466626814
chr1	186301100	186302100	-1.944537185821824
chr1	186301200	186302200	-1.43020590893918
chr1	186301300	186302300	-0.37457210281718506
chr1	186301400	186302400	-0.2894442820478624
chr1	186301500	186302500	-0.4322311551003957
chr1	186301600	186302600	-0.08566448926148199
chr1	186301700	186302700	-0.13820827288637985
chr1	186301800	186302800	0.23972902234125165
chr1	186301900	186302900	-0.13884901457416285
chr1	186302000	186303000	0.4095758190149574
chr1	186302100	186303100	0.993499917143042
chr1	186302200	186303200	0.8816752757799873
chr1	186302300	186303300	0.7434479727804824
chr1	186302400	186303400	1.4178184057485241
chr1	186303500	186304500	0.9110706720103678
chr1	186303600	186304600	1.1178163773217489
chr1	186303700	186304700	1.1352955500855442
chr1	186303800	186304800	0.9977530820055244
chr1	186303900	186304900	1.4021008082017796
chr1	186304000	186305000	0.9869579996242951
chr1	186304100	186305100	0.7213757191771661
chr1	186304200	186305200	0.5232038938547292
chr1	186304300	186305300	-0.3274560127795592
chr1	186304400	186305400	-0.43783341445150975
chr1	186304500	186305500	-0.8561539020480292
chr1	186304600	186305600	-1.213693722501081
chr1	186304700	186305700	-0.43985695367041583
chr1	186304800	186305800	-0.4142694018390708
chr1	186304900	186305900	-1.2476387227068677
chr1	186305000	186306000	-1.1661269867694204
chr1	186305100	186306100	-0.8744579533678886
chr1	186305200	186306200	-0.6315298594725066
chr1	186305300	186306300	-0.11205303911599876
chr1	186305400	186306400	-0.04100021325814567
chr1	186305500	186306500	0.10550775881440533
chr1	186305600	186306600	-0.11019806165499756
chr1	186305700	186306700	-0.14910443782862895
chr1	186305800	186306800	-0.04570150681317259
chr1	186308100	186309100	1.0620177255975185
chr1	186308200	186309200	1.4021818679942908
chr1	186308300	186309300	1.5102827574552422
chr1	186308400	186309400	1.3261077306506717
chr1	186308500	186309500	1.9108468467028163
chr1	186308600	186309600	1.4716420734091304
chr1	186308700	186309700	1.2562816593134198
chr1	186308800	186309800	0.8248421826237823
chr1	186308900	186309900	0.31923582713626136
chr1	186309000	186310000	0.5271194507412429
chr1	186309100	186310100	0.5210142665343589
chr1	186310700	186311700	0.7231892504169686
chr1	186310800	186311800	0.39114822655325865
chr1	186310900	186311900	1.3138670082674522
chr1	186311000	186312000	1.2996664933245616
chr1	186311100	186312100	1.121305315765668
chr1	186311200	186312200	1.1513584454783952
chr1	186311300	186312300	0.94936474752655
chr1	186311400	186312400	1.8201814278772617
chr1	186311500	186312500	1.8582385625880653
chr1	186311600	186312600	1.7829105318365517
chr1	186311700	186312700	1.1958356836072974
chr1	186311800	186312800	0.9283684345848559
chr1	186311900	186312900	0.8798383110909502
chr1	186312000	186313000	1.2526041183531653
chr1	186312100	186313100	0.8900242716631005
chr1	186312200	186313200	0.16575227142159848
chr1	186312300	186313300	0.5296220090845355
chr1	186312400	186313400	0.038176079116741896
chr1	186312500	186313500	0.3055897172347644
chr1	186312600	186313600	0.8116385689915027
chr1	186312700	186313700	1.1765710093811383
chr1	186312800	186313800	1.7055084025296607
chr1	186312900	186313900	1.0115204978762156
chr1	186313000	186314000	1.1337995601674318
chr1	186313100	186314100	1.8891137473332245
chr1	186313200	186314200	3.040242492924773
chr1	186313300	186314300	2.3111122256273817
chr1	186313400	186314400	2.4540601612524537
chr1	186313500	186314500	1.4033641539837178
chr1	186313600	186314600	1.201218511742764
chr1	186313700	186314700	1.8006480338290185
chr1	186313800	186314800	1.8327933321823373
chr1	186313900	186314900	2.230543018221381
chr1	186314000	186315000	2.188521395838663
chr1	186314100	186315100	1.8561759696444409
chr1	186314200	186315200	1.5268366913738634
chr1	186315800	186316800	-0.0901727213370763
chr1	186315900	186316900	0.037906808788056606
chr1	186316000	186317000	-0.01651274287539975
chr1	186316100	186317100	0.3620530630175192
chr1	186316200	186317200	0.5953611215425236
chr1	186316300	186317300	-0.40804792147716745
chr1	186316400	186317400	-0.4224456120983934
chr1	186316500	186317500	-0.20627892217969032
chr1	186316600	186317600	-0.3236759434956599
chr1	186316700	186317700	-0.11949382207547556
chr1	186316800	186317800	-0.2270065185722413
chr1	186316900	186317900	-0.4779463678208578
chr1	186317000	186318000	0.04417534369701806
chr1	186317100	186318100	-0.025616839507622245
chr1	186317200	186318200	-0.1114315091521648
chr1	186317300	186318300	1.1251849551459092
chr1	186317400	186318400	0.7929828096537386
chr1	186317500	186318500	1.2136141137671188
chr1	186317600	186318600	1.2914850987721604
chr1	186317700	186318700	1.1725338582742153
chr1	186317800	186318800	2.5579399268938268
chr1	186317900	186318900	2.9131828985951853
chr1	186318000	186319000	1.7498046856847336
chr1	186318100	186319100	1.5348566575564446
chr1	186318200	186319200	1.5287637300852612
chr1	186318300	186319300	1.2775727382326514
chr1	186318400	186319400	1.6132976343470944
chr1	186318500	186319500	1.166063079485388
chr1	186318600	186319600	0.5260186722660253
chr1	186318700	186319700	-0.3592072759712025
chr1	186318800	186319800	-1.7672241094291656
chr1	186318900	186319900	-1.4803260535266716
chr1	186319000	186320000	-1.0128804748270732
chr1	186319100	186320100	-1.1569731285865477
chr1	186319200	186320200	-1.4900364396130106
chr1	186319300	186320300	-1.330180326831236
chr1	186319400	186320400	-0.6017298428938037
chr1	186319500	186320500	-0.2017999072952116
chr1	186319600	186320600	0.2479349417224009
chr1	186319700	186320700	0.884083373861321
chr1	186319800	186320800	1.2303321010150845
chr1	186319900	186320900	0.7945072131354196
chr1	186320000	186321000	1.60138987765744
chr1	186320100	186321100	1.9968141462965
chr1	186320200	186321200	1.946511687726736
chr1	186320300	186321300	1.93905872652518
chr1	186320400	186321400	0.9515976901786236
chr1	186320500	186321500	0.2644696101622829
chr1	186320600	186321600	-0.2129911352167184
chr1	186320700	186321700	0.2932570797021935
chr1	186320800	186321800	0.3459943590104456
chr1	186320900	186321900	0.2921325719883591
chr1	186321000	186322000	-0.6083462766809893
chr1	186321100	186322100	-1.05803595700626
chr1	186321200	186322200	-0.8749605493107623
chr1	186321300	186322300	-1.0024313625815524
chr1	186321400	186322400	0.3863386370112905
chr1	186321500	186322500	1.202466655771864
chr1	186321600	186322600	2.200568749103529
chr1	186321700	186322700	1.9256622175672915
chr1	186321800	186322800	2.0751315171342943
chr1	186321900	186322900	2.4348252220320976
chr1	186322000	186323000	2.7222615782114254
chr1	186322100	186323100	3.3499362982233185
chr1	186322200	186323200	3.4413454848060487
chr1	186322300	186323300	3.1910498825043923
chr1	186322400	186323400	2.4924194272269684
chr1	186322500	186323500	1.5127312689032708
chr1	186322600	186323600	0.12600048825471424
chr1	186322700	186323700	-0.1167788008087194
chr1	186322800	186323800	0.1392711789666806
chr1	186322900	186323900	0.6135607524091606
chr1	186323000	186324000	0.9423407739131896
chr1	186323100	186324100	0.5357665103278035
chr1	186323200	186324200	0.4568466284295632
chr1	186323300	186324300	1.3170218053651856
chr1	186323400	186324400	0.8358670047507856
chr1	186323500	186324500	1.3798712175218468
chr1	186323600	186324600	2.284920159820627
chr1	186323700	186324700	2.0069346291201082
chr1	186323800	186324800	1.6463634455776417
chr1	186323900	186324900	1.1367645518059537
chr1	186324000	186325000	0.2583712070586026
chr1	186324100	186325100	0.02258485485012723
chr1	186324200	186325200	0.11426612863738952
chr1	186324300	186325300	-0.7892768474316494
chr1	186324400	186325400	-0.9884020094869542
chr1	186324500	186325500	-1.1620280868063608
chr1	186324600	186325600	-1.4037335627472372
chr1	186324700	186325700	-1.006001138371833
chr1	186324800	186325800	-1.2729335528124421
chr1	186324900	186325900	-0.7608508515323315
chr1	186325000	186326000	-0.039576204521329976
chr1	186325100	186326100	0.2511487323877975
chr1	186325200	186326200	0.7823921186060522
chr1	186325300	186326300	1.0811050154815045
chr1	186325400	186326400	1.2458108178711744
chr1	186325500	186326500	0.8908633749681358
chr1	186325600	186326600	1.0746149157203109
chr1	186325700	186326700	1.0993108878256148
chr1	186325800	186326800	1.4268970240672678
chr1	186325900	186326900	0.4861980651779833
chr1	186326000	186327000	0.7295751720838797
chr1	186327400	186328400	0.6268436331989327
chr1	186327500	186328500	0.8845417127618294
chr1	186327600	186328600	0.1557890573452085
chr1	186327700	186328700	0.2334906473697775
chr1	186327800	186328800	0.2325534771616064
chr1	186327900	186328900	0.501666669563355
chr1	186328000	186329000	0.781467630865142
chr1	186328100	186329100	-0.17946962135066336
chr1	186328200	186329200	-0.16294390054383545
chr1	186328300	186329300	0.5656541211074538
chr1	186328400	186329400	0.8024901756388987
chr1	186328500	186329500	0.09815350575312666
chr1	186328600	186329600	0.39057759199891295
chr1	186328700	186329700	0.5024923410869875
chr1	186328800	186329800	0.9567393174635191
chr1	186328900	186329900	0.2751748253977486
chr1	186329000	186330000	-0.6533095246288458
chr1	186329100	186330100	-0.2098995094978381
chr1	186329200	186330200	0.0032267828681471038
chr1	186329300	186330300	-0.2838146883510532
chr1	186329400	186330400	-1.3362717891840272
chr1	186329500	186330500	-1.0757088542707611
chr1	186329600	186330600	-0.874995350322312
chr1	186329700	186330700	-1.6000100481500534
chr1	186329800	186330800	-3.043460763818475
chr1	186329900	186330900	-2.696238886484784
chr1	186330000	186331000	-2.62047097258218
chr1	186330100	186331100	-2.5492821663857512
chr1	186330200	186331200	-2.3913215902522107
chr1	186330300	186331300	-3.0665499587694964
chr1	186330400	186331400	-2.4772879534015755
chr1	186330500	186331500	-2.0496353317102907
chr1	186330600	186331600	-1.8698764748938124
chr1	186330700	186331700	-1.3783450798563721
chr1	186330800	186331800	-0.5839503722902385
chr1	186330900	186331900	-0.8988971929240148
chr1	186331000	186332000	-0.5461953582132654
chr1	186331100	186332100	-0.6175975519384278
chr1	186331200	186332200	-0.924832662452583
chr1	186331300	186332300	-0.13849950175921275
chr1	186331400	186332400	0.18038988465577052
chr1	186331500	186332500	0.017825029299953457
chr1	186331600	186332600	-1.0646143644160473
chr1	186331700	186332700	-1.0082406138458069
chr1	186331800	186332800	-1.3190688372775348
chr1	186331900	186332900	-0.9654771669036312
chr1	186332000	186333000	-0.8475593824997214
chr1	186332100	186333100	-1.0348105744347882
chr1	186332200	186333200	-0.7101492840215495
chr1	186332300	186333300	-0.3634982789269197
chr1	186332400	186333400	-0.2031264122152368
chr1	186332500	186333500	0.0270386236637391
chr1	186332600	186333600	0.8527402538724815
chr1	186332700	186333700	0.5335086573974157
chr1	186332800	186333800	0.5652604759852503
chr1	186332900	186333900	0.27284954700795794
chr1	186333000	186334000	0.08993719484217601
chr1	186333100	186334100	-0.22949767978763044
chr1	186333200	186334200	-1.017450673541415
chr1	186333300	186334300	-1.6635456042802332
chr1	186333400	186334400	-1.6891163847241524
chr1	186333500	186334500	-1.3763691149697534
chr1	186333600	186334600	-1.2042776151321364
chr1	186333700	186334700	-1.4461785441296766
chr1	186333800	186334800	-0.8934127455258281
chr1	186333900	186334900	-0.752657325785529
chr1	186334000	186335000	-1.5753286970108076
chr1	186334100	186335100	-0.7062827774521868
chr1	186334200	186335200	0.28470369956271546
chr1	186334300	186335300	0.1833679409906784
chr1	186334400	186335400	0.12675310941824905
chr1	186334500	186335500	0.3347800747786059
chr1	186334600	186335600	0.3701962208325912
chr1	186334700	186335700	1.2456588828820163
chr1	186334800	186335800	1.5446032236356295
chr1	186334900	186335900	1.6705634902567619
chr1	186335000	186336000	2.2152017131513473
chr1	186335100	186336100	1.7104674959576067
chr1	186335200	186336200	0.8176447970614724
chr1	186335300	186336300	0.6524030175426596
chr1	186335400	186336400	0.19269888405647945
chr1	186335500	186336500	-0.35612076170333873
chr1	186335600	186336600	0.2096756996535145
chr1	186335700	186336700	0.1998987415143245
chr1	186335800	186336800	-0.16438088341476187
chr1	186335900	186336900	-0.022409011833058268
chr1	186336000	186337000	0.8068162263322957
chr1	186336100	186337100	1.3931976367980514
chr1	186336200	186337200	1.4211286806145853
chr1	186336300	186337300	1.5613113325166517
chr1	186336400	186337400	1.834576053135306
chr1	186336500	186337500	1.4298268405265584
chr1	186336600	186337600	0.8317541672018733
chr1	186336700	186337700	0.6703741346945109
chr1	186336800	186337800	0.5170489354931257
chr1	186336900	186337900	-0.0886177014395377
chr1	186337000	186338000	-0.7929359211672559
chr1	186337100	186338100	-0.8438297298180323
chr1	186337200	186338200	-0.4471201271991353
chr1	186337300	186338300	0.2340495253514981
chr1	186337400	186338400	-0.12866039277326455
chr1	186337500	186338500	0.20218870333228506
chr1	186337600	186338600	0.14288759012830787
chr1	186337700	186338700	-0.19698674323660087
chr1	186337800	186338800	-0.251680311515525
chr1	186337900	186338900	0.004592620930370065
chr1	186338000	186339000	0.5663597634561007
chr1	186338100	186339100	0.11178313599373743
chr1	186338200	186339200	-0.7235265793239342
chr1	186338300	186339300	-1.2151102967710612
chr1	186338400	186339400	-1.3766333631170122
chr1	186338500	186339500	-1.621384959193774
chr1	186338600	186339600	-1.6864559705904374
chr1	186338700	186339700	-1.3262993354463368
chr1	186338800	186339800	-1.0506995948820188
chr1	186338900	186339900	-0.4988392198841722
chr1	186339000	186340000	-1.476496181812791
chr1	186339100	186340100	-1.2022806135979274
chr1	186339200	186340200	-0.328634461539822
chr1	186339300	186340300	-0.8761405766895403
chr1	186339400	186340400	-0.10486526515123916
chr1	186339500	186340500	-0.10606273137469632
chr1	186339600	186340600	-0.4989007707014842
chr1	186339700	186340700	-0.5193249271867699
chr1	186339800	186340800	-0.031203583289940374
chr1	186339900	186340900	-0.6160067676802944
chr1	186340000	186341000	-0.4060908427998855
chr1	186340100	186341100	0.12241234693668868
chr1	186340200	186341200	0.7810703539498921
chr1	186340300	186341300	1.1294087687438643
chr1	186340400	186341400	1.4008246966640958
chr1	186340500	186341500	1.5899053607407068
chr1	186340600	186341600	1.6579363912896723
chr1	186340700	186341700	2.0734932069944043
chr1	186340800	186341800	1.7075889118208318
chr1	186340900	186341900	1.9780796643728669
chr1	186341000	186342000	2.8725466850500383
chr1	186341100	186342100	2.395378918961197
chr1	186341200	186342200	1.4462334756029986
chr1	186341300	186342300	1.2856739193407285
chr1	186341400	186342400	0.8655505357601639
chr1	186341500	186342500	0.6774684771005975
chr1	186341600	186342600	1.0160601599880223
chr1	186341700	186342700	0.2252129545294311
chr1	186341800	186342800	0.4377626851524497
chr1	186341900	186342900	0.4500547867469453
chr1	186342000	186343000	0.1813369658962936
chr1	186343200	186344200	-0.2396070152682559
chr1	186343300	186344300	-0.13028598274260053
chr1	186343400	186344400	-0.4102131974497978
chr1	186343500	186344500	0.2080681919381971
chr1	186343600	186344600	0.6952424738393207
chr1	186343700	186344700	0.08932562304417647
chr1	186343800	186344800	0.8139053216143262
chr1	186343900	186344900	0.8943816947054255
chr1	186344000	186345000	0.5906463704018584
chr1	186344100	186345100	0.9080673733620418
chr1	186344200	186345200	-0.12494493538144905
chr1	186344300	186345300	-0.012586506976781231
chr1	186344400	186345400	0.28282019039536216
chr1	186344500	186345500	-0.15814123052567347
chr1	186344600	186345600	-0.555185301602278
chr1	186344700	186345700	0.059500004530748385
chr1	186344800	186345800	-0.39852168900509416
chr1	186344900	186345900	-0.15460815232141434
chr1	186345000	186346000	0.191977735814944
chr1	186345100	186346100	0.13594067008861446
chr1	186345200	186346200	0.23479536231578801
chr1	186345300	186346300	1.0041508094334728
chr1	186345400	186346400	0.5831305280046946
chr1	186345500	186346500	0.1024455122007497
chr1	186345600	186346600	-0.5249916039364076
chr1	186345700	186346700	-0.932560759324713
chr1	186345800	186346800	-0.6443746776506817
chr1	186345900	186346900	-0.2843028059959344
chr1	186346000	186347000	-0.08384160841720131
chr1	186346100	186347100	-0.22001122551401486
chr1	186346200	186347200	-0.07558134945300198
chr1	186346300	186347300	-0.9592768556263676
chr1	186346400	186347400	-0.08371953060689999
chr1	186346500	186347500	0.2621779301016968
chr1	186346600	186347600	0.23933454612598265
chr1	186346700	186347700	0.8324346104791238
chr1	186346800	186347800	1.0768416654768698
chr1	186346900	186347900	1.2285611537992691
chr1	186347000	186348000	1.001490403683353
chr1	186347100	186348100	0.4357847940543804
chr1	186347200	186348200	0.5324996251408333
chr1	186347300	186348300	-0.11398378357897634
chr1	186347400	186348400	-0.18196934435952428
chr1	186347500	186348500	-0.2017093925581572
chr1	186347600	186348600	0.361293200291344
chr1	186347700	186348700	0.06983036524460244
chr1	186347800	186348800	-0.12938202370129234
chr1	186347900	186348900	-1.236703484178123
chr1	186348000	186349000	-1.6145990887047088
chr1	186348100	186349100	-1.9323640956401202
chr1	186348200	186349200	-1.7220385808265086
chr1	186348300	186349300	-1.4882707678933484
chr1	186348400	186349400	-2.0862074294355257
chr1	186348500	186349500	-2.0376667565485453
chr1	186348600	186349600	-1.7978465900159482
chr1	186348700	186349700	-1.5045283117830666
chr1	186348800	186349800	-2.189673230275848
chr1	186348900	186349900	-1.8410778951920763
chr1	186349000	186350000	-2.176446119748589
chr1	186349100	186350100	-1.4007976377530755
chr1	186349200	186350200	-1.4320408430538327
chr1	186349300	186350300	-1.1140171288382128
chr1	186349400	186350400	-0.6059485256165652
chr1	186349500	186350500	-0.5590974799440637
chr1	186349600	186350600	-1.52974998856821
chr1	186349700	186350700	-1.910457859324136
chr1	186349800	186350800	-1.1008867623596894
chr1	186349900	186350900	-0.675507473669703
chr1	186350000	186351000	-0.38551160117664324
chr1	186350100	186351100	0.06361691147364648
chr1	186350200	186351200	0.521682854384552
chr1	186350300	186351300	0.6057005609364651
chr1	186350400	186351400	0.2757029938902991
chr1	186350500	186351500	0.7164332423315365
chr1	186350600	186351600	1.2795478206357145
chr1	186350700	186351700	1.2472765624614035
chr1	186350800	186351800	0.6528116676998212
chr1	186350900	186351900	0.4137266277647101
chr1	186351000	186352000	0.2087233888268469
chr1	186351100	186352100	-0.05638158529264513
chr1	186351200	186352200	-1.0838339432257615
chr1	186351300	186352300	-0.9640590088963604
chr1	186351400	186352400	-0.9478462660898952
chr1	186351500	186352500	-1.5294015384667814
chr1	186351600	186352600	-1.9469466792843089
chr1	186351700	186352700	-1.7506874436322126
chr1	186351800	186352800	-1.9363247157712749
chr1	186351900	186352900	-2.297417554861502
chr1	186352000	186353000	-1.6189108960869298
chr1	186352100	186353100	-1.3972272026196988
chr1	186352200	186353200	-2.7361794541000184
chr1	186352300	186353300	-3.690476125398993
chr1	186352400	186353400	-4.043987782229761
chr1	186352500	186353500	-3.831066064529245
chr1	186352600	186353600	-3.5558460770046496
chr1	186352700	186353700	-2.9447045016668967
chr1	186352800	186353800	-1.7596008803823675
chr1	186352900	186353900	-0.6441624407505209
chr1	186353000	186354000	-0.805128385847992
chr1	186353100	186354100	-1.1483408801988146
chr1	186353200	186354200	0.631843998723772
chr1	186353300	186354300	1.388202568112592
chr1	186353400	186354400	1.8021543152331039
chr1	186353500	186354500	1.734401333295742
chr1	186353600	186354600	2.3399809938470897
chr1	186353700	186354700	1.444981828947839
chr1	186353800	186354800	0.7807048077176143
chr1	186353900	186354900	0.06959625585753731
chr1	186354000	186355000	-0.7019340558015171
chr1	186354100	186355100	-1.2091816569951874
chr1	186354200	186355200	-1.363102075796102
chr1	186354300	186355300	-1.7183687931988112
chr1	186354400	186355400	-1.6229399219432497
chr1	186354500	186355500	-0.8959687701718249
chr1	186354600	186355600	-0.8491109626035148
chr1	186354700	186355700	-0.4320205306883975
chr1	186354800	186355800	-0.530252469847131
chr1	186354900	186355900	-0.3048018452329983
chr1	186355000	186356000	-0.08327353682015959
chr1	186355100	186356100	0.6936332761861348
chr1	186355200	186356200	0.010353548451871688
chr1	186355300	186356300	0.7050948742350504
chr1	186355400	186356400	1.4403232946116822
chr1	186355500	186356500	1.451086244414492
chr1	186355600	186356600	1.2610806989491188
chr1	186355700	186356700	0.9274151719263642
chr1	186355800	186356800	0.6039556058475242
chr1	186355900	186356900	0.2496562649351058
chr1	186356000	186357000	0.42506701888039805
chr1	186356100	186357100	0.3268144151662521
chr1	186356200	186357200	1.4419116677190065
chr1	186356300	186357300	1.2173242766937655
chr1	186356400	186357400	0.5378268373340858
chr1	186356500	186357500	0.3758734272625231
chr1	186356600	186357600	0.6858991139700206
chr1	186356700	186357700	0.9444084871349521
chr1	186356800	186357800	1.083333995590778
chr1	186356900	186357900	0.9996761584424144
chr1	186357000	186358000	0.8151632936912668
chr1	186357100	186358100	0.7125821888678373
chr1	186357200	186358200	-0.06236031945612783
chr1	186357300	186358300	-0.6107224843038475
chr1	186357400	186358400	-0.2961837795539933
chr1	186357500	186358500	-1.497295733700156
chr1	186357600	186358600	-2.006625844089443
chr1	186357700	186358700	-1.8344350145775568
chr1	186357800	186358800	-1.936972094266382
chr1	186357900	186358900	-1.9234926823973824
chr1	186358000	186359000	-1.18975016575241
chr1	186358100	186359100	-0.9292161762457188
chr1	186358200	186359200	-0.09545157539571593
chr1	186358300	186359300	0.7230609318497307
chr1	186358400	186359400	0.5805997863712539
chr1	186358500	186359500	1.2130428683957866
chr1	186358600	186359600	0.8976670588196576
chr1	186358700	186359700	0.7389446092436355
chr1	186358800	186359800	0.6670462905298067
chr1	186358900	186359900	0.8801850237397105
chr1	186359000	186360000	1.2689777596438767
chr1	186359100	186360100	0.8570859700020002
chr1	186359200	186360200	0.6122077039513337
chr1	186359300	186360300	0.7337831694974404
chr1	186359400	186360400	0.7949794471797325
chr1	186359500	186360500	1.0919120155662851
chr1	186359600	186360600	1.2562876660324955
chr1	186359700	186360700	1.1634497475390149
chr1	186359800	186360800	1.7428210911401452
chr1	186359900	186360900	1.7100765584105084
chr1	186360000	186361000	1.1967555914691035
chr1	186360100	186361100	1.4199876689094604
chr1	186360200	186361200	1.174812913007733
chr1	186360300	186361300	0.6077699938758104
chr1	186360400	186361400	0.054242470218603935
chr1	186360500	186361500	-0.699671776290748
chr1	186360600	186361600	-0.7773129272201748
chr1	186360700	186361700	-0.8286544369881229
chr1	186360800	186361800	-1.3456459790282989
chr1	186360900	186361900	-1.3351055608263709
chr1	186361000	186362000	-1.606881496722931
chr1	186361100	186362100	-2.1743612029269634
chr1	186361200	186362200	-2.1467903276771305
chr1	186361300	186362300	-2.1894269409272
chr1	186361400	186362400	-1.8711638271178392
chr1	186361500	186362500	-1.5209375040553856
chr1	186361600	186362600	-1.4045170170760657
chr1	186361700	186362700	-1.1035075975665614
chr1	186361800	186362800	-1.195292180968454
chr1	186361900	186362900	-0.965818452094314
chr1	186362000	186363000	0.017529995100877035
chr1	186362100	186363100	0.7339401875371464
chr1	186362200	186363200	0.5239360270029367
chr1	186362300	186363300	0.8960495923380801
chr1	186362400	186363400	0.9780726679697574
chr1	186362500	186363500	1.3541347300874242
chr1	186362600	186363600	1.5876530516886522
chr1	186362700	186363700	1.421394417519929
chr1	186362800	186363800	1.5377206864981563
chr1	186362900	186363900	1.5400248621467891
chr1	186363000	186364000	0.3071205004145351
chr1	186363100	186364100	-0.12070951785049087
chr1	186363200	186364200	-0.03375078274903378
chr1	186363300	186364300	-0.4009677691556864
chr1	186363400	186364400	-0.3489823178693105
chr1	186363500	186364500	-0.6594755898325779
chr1	186363600	186364600	-0.9373878333249852
chr1	186363700	186364700	-1.130374682936809
chr1	186363800	186364800	-1.6822116532985916
chr1	186363900	186364900	-2.310494489422207
chr1	186364000	186365000	-1.6061034310007882
chr1	186364100	186365100	-1.4305810456752774
chr1	186364200	186365200	-1.1590436934253487
chr1	186364300	186365300	-0.9820956165425562
chr1	186364400	186365400	-0.7964366811894424
chr1	186364500	186365500	-0.7163841022153532
chr1	186364600	186365600	-0.9197054210633446
chr1	186364700	186365700	-1.1949782810743752
chr1	186364800	186365800	-0.4507760250679161
chr1	186364900	186365900	0.3579079701031189
chr1	186365000	186366000	0.1758044549399816
chr1	186365100	186366100	0.041291097140616885
chr1	186365200	186366200	0.2557072611520135
chr1	186365300	186366300	0.1956664323894853
chr1	186365400	186366400	-0.07831846945179631
chr1	186365500	186366500	-0.5798797542773384
chr1	186365600	186366600	0.03675025321447857
chr1	186365700	186366700	0.2680273992947573
chr1	186365800	186366800	0.557208371534826
chr1	186365900	186366900	-0.06312073112860253
chr1	186366000	186367000	-0.36390197460017304
chr1	186367100	186368100	0.9254105315474364
chr1	186367200	186368200	0.6960626648848349
chr1	186367300	186368300	0.4584528354275736
chr1	186367400	186368400	-0.06043313895916639
chr1	186367500	186368500	0.07203593563428094
chr1	186367600	186368600	0.4793566323825724
chr1	186367700	186368700	0.4539496807731464
chr1	186367800	186368800	0.2551212783304625
chr1	186367900	186368900	-0.8235790916111877
chr1	186368000	186369000	-1.0320017109371327
chr1	186368100	186369100	-1.8602347545108693
chr1	186368200	186369200	-1.8036750119211469
chr1	186368300	186369300	-1.5100646780173659
chr1	186368400	186369400	-1.3984314370004245
chr1	186368500	186369500	-1.5143323950636551
chr1	186368600	186369600	-1.8211592288791616
chr1	186368700	186369700	-2.6584344516355447
chr1	186368800	186369800	-2.493337667653226
chr1	186368900	186369900	-1.5927740156396952
chr1	186369000	186370000	-1.7276574375456797
chr1	186369100	186370100	-0.9853554962002758
chr1	186369200	186370200	-0.9016445751433384
chr1	186369300	186370300	-0.32837999275114016
chr1	186369400	186370400	-0.7155967808831849
chr1	186369500	186370500	-1.1694010674384916
chr1	186369600	186370600	-1.3386795070372162
chr1	186369700	186370700	-0.5850482265921917
chr1	186369800	186370800	-0.483707597450109
chr1	186369900	186370900	-0.6593352734179544
chr1	186370000	186371000	-0.7011620922119309
chr1	186370100	186371100	-0.8990887067036529
chr1	186370200	186371200	-0.7587304599798728
chr1	186370300	186371300	-1.1363292525124855
chr1	186370400	186371400	-0.7517592295303952
chr1	186370500	186371500	-0.2448833439722651
chr1	186370600	186371600	0.0017131879683337794
chr1	186370700	186371700	0.2718670777423017
chr1	186370800	186371800	-0.04312462674480735
chr1	186370900	186371900	-0.4330910483544093
chr1	186371000	186372000	-0.3050922363623608
chr1	186371100	186372100	-0.15954330131604744
chr1	186371200	186372200	-0.4029647974649305
chr1	186371300	186372300	-0.35946447083558203
chr1	186371400	186372400	-0.2535266470778517
chr1	186371500	186372500	-0.13825318633101444
chr1	186371600	186372600	-0.4911718205996061
chr1	186371700	186372700	-0.19846150361630388
chr1	186371800	186372800	0.3674923095842216
chr1	186371900	186372900	0.4521692004689544
chr1	186372000	186373000	-0.3145412061959276
chr1	186372100	186373100	-0.0912993566749378
chr1	186372200	186373200	-0.12776111844928692
chr1	186372300	186373300	-0.2442247273003593
chr1	186372400	186373400	-0.29941357128435303
chr1	186372500	186373500	0.25804281344370816
chr1	186372600	186373600	0.23104548711492465
chr1	186372700	186373700	0.09430878469529534
chr1	186372800	186373800	0.09092144761505568
chr1	186372900	186373900	0.13912056151624785
chr1	186373000	186374000	0.4168141539016348
chr1	186373100	186374100	0.14431420881652662
chr1	186373200	186374200	-0.037359134316278166
chr1	186373300	186374300	-0.16164512942107348
chr1	186373400	186374400	-0.47103471930947205
chr1	186373500	186374500	-0.6990128565856708
chr1	186373600	186374600	-0.4461896035691095
chr1	186373700	186374700	-0.8476814132516656
chr1	186373800	186374800	-1.25716970566904
chr1	186373900	186374900	-0.7540758826378531
chr1	186374000	186375000	-0.23987097109065297
chr1	186374100	186375100	0.3970122243832584
chr1	186374200	186375200	0.9559272465544316
chr1	186374300	186375300	1.3103240106841203
chr1	186374400	186375400	1.9472546757420168
chr1	186374500	186375500	2.3457346387235667
chr1	186374600	186375600	3.4062759264710825
chr1	186374700	186375700	4.000853237241926
chr1	186374800	186375800	3.4598495022667746
chr1	186374900	186375900	2.929263984760989
chr1	186375000	186376000	3.1795900777604613
chr1	186375100	186376100	2.3007745131366546
chr1	186375200	186376200	1.8136013147408645
chr1	186375300	186376300	1.6557870823621756
chr1	186375400	186376400	0.8768806752886696
chr1	186375500	186376500	0.2886683962876937
chr1	186375600	186376600	-0.9365526426310756
chr1	186375700	186376700	-1.089095701569509
chr1	186375800	186376800	0.3325664158026174
chr1	186375900	186376900	1.4274554769663197
chr1	186376000	186377000	0.9981554935638254
chr1	186376100	186377100	1.182693023405588
chr1	186376200	186377200	-0.04386596751933408
chr1	186376300	186377300	-0.3079112537238871
chr1	186376400	186377400	-0.13716248468660105
chr1	186376500	186377500	0.01017732988394323
chr1	186376600	186377600	0.338186562857363
chr1	186376700	186377700	-0.35245449713070826
chr1	186376800	186377800	-0.959717299238968
chr1	186376900	186377900	-1.2235024776044252
chr1	186377000	186378000	-0.8554241963845582
chr1	186377100	186378100	-0.8918470597727289
chr1	186377200	186378200	0.11260480748234432
chr1	186377300	186378300	-0.443047296169574
chr1	186377400	186378400	-0.5108795819643746
chr1	186377500	186378500	-0.7337547066565547
chr1	186377600	186378600	-0.5517792703469455
chr1	186377700	186378700	-0.09605285015278356
chr1	186377800	186378800	0.1941439633171753
chr1	186377900	186378900	-0.08887183395275723
chr1	186378000	186379000	-0.03689091614621459
chr1	186378100	186379100	0.14528484357863192
chr1	186378200	186379200	0.2643847237819568
chr1	186378300	186379300	1.021430083642562
chr1	186378400	186379400	1.3247761424829956
chr1	186378500	186379500	1.2687485380658314
chr1	186378600	186379600	0.5519802306196367
chr1	186378700	186379700	0.4519846430686191
chr1	186378800	186379800	0.4985799402604164
chr1	186378900	186379900	0.7590516963517678
chr1	186379000	186380000	0.12913886936903268
chr1	186379100	186380100	0.2717955136672494
chr1	186379300	186380300	0.61732899398677
chr1	186379400	186380400	0.0195871116309946
chr1	186379500	186380500	0.2833179375657087
chr1	186379600	186380600	1.0109697693433957
chr1	186379700	186380700	1.3484386220323927
chr1	186379800	186380800	1.3929359766467335
chr1	186379900	186380900	1.0700951925073867
chr1	186380000	186381000	1.8270140803796282
chr1	186380100	186381100	1.5829590720519102
chr1	186380200	186381200	1.249811809989634
chr1	186380300	186381300	1.154937009700729
chr1	186380400	186381400	0.8824202556366779
chr1	186380500	186381500	0.17445957321197642
chr1	186380600	186381600	-0.4716226767205856
chr1	186380700	186381700	-0.9389089336752132
chr1	186380800	186381800	-1.2286612087321829
chr1	186380900	186381900	-1.5130542959928617
chr1	186381000	186382000	-1.8110422410554838
chr1	186381100	186382100	-1.9470812874618344
chr1	186381200	186382200	-2.2504794069779184
chr1	186381300	186382300	-2.1431587188778947
chr1	186381400	186382400	-1.869261838465116
chr1	186381500	186382500	-1.3305604626618392
chr1	186381600	186382600	-0.4715534779564958
chr1	186381700	186382700	-0.06869541993189311
chr1	186381800	186382800	-0.2817639580242606
chr1	186381900	186382900	-0.021451530053807004
chr1	186382000	186383000	-0.6431233868229258
chr1	186382100	186383100	-0.1659199338157151
chr1	186382200	186383200	-1.016369137748543
chr1	186382300	186383300	-1.190019900815935
chr1	186382400	186383400	-0.2740541118967138
chr1	186382500	186383500	-0.7881863631359962
chr1	186382600	186383600	-0.761360628293544
chr1	186382700	186383700	-0.5650504442073111
chr1	186383700	186384700	-0.11724035415595442
chr1	186383800	186384800	-0.4767774429205169
chr1	186383900	186384900	-0.306201920934686
chr1	186384000	186385000	0.38350278291454026
chr1	186384100	186385100	-0.039357912289816346
chr1	186384200	186385200	0.030280652242630324
chr1	186385000	186386000	1.8697899894629808
chr1	186385100	186386100	1.9247141968640784
chr1	186385200	186386200	1.4445201859571049
chr1	186385300	186386300	1.5870449697011493
chr1	186385400	186386400	1.2472528819764217
chr1	186385500	186386500	0.6925302218339824
chr1	186385600	186386600	0.42779597691221255
chr1	186385700	186386700	0.6760312535321654
chr1	186385800	186386800	0.6799849119250588
chr1	186385900	186386900	0.5140837609593826
chr1	186386000	186387000	0.31723152066811156
chr1	186386100	186387100	-0.17544593313046572
chr1	186386200	186387200	-0.057880568272780965
chr1	186386300	186387300	-0.3913879011284356
chr1	186386400	186387400	-0.21704845250738192
chr1	186386500	186387500	-0.16686417480125051
chr1	186386600	186387600	-0.2182473545954512
chr1	186386700	186387700	-0.10304492624733223
chr1	186386800	186387800	-0.5856670286330267
chr1	186386900	186387900	-1.6922606441682801
chr1	186387000	186388000	-2.2750208418583133
chr1	186387100	186388100	-2.0735812152566666
chr1	186387200	186388200	-2.1462571343173664
chr1	186387300	186388300	-2.1255680442784586
chr1	186387400	186388400	-2.401420928180885
chr1	186387500	186388500	-2.098912005094864
chr1	186387600	186388600	-1.247279542041237
chr1	186387700	186388700	-1.3788836515306482
chr1	186387800	186388800	-1.5653819871863346
chr1	186387900	186388900	-0.9348192399971164
chr1	186388000	186389000	-1.1932891074940206
chr1	186388100	186389100	-0.8959002450188476
chr1	186388200	186389200	-1.0785318160537232
chr1	186388300	186389300	-1.0812748095891314
chr1	186388400	186389400	-0.8705103745977166
chr1	186388500	186389500	-0.9176757566065168
chr1	186388600	186389600	-1.508866981037077
chr1	186388700	186389700	-1.8775324372460227
chr1	186388800	186389800	-1.7308680428767538
chr1	186388900	186389900	-1.8371290447599649
chr1	186389000	186390000	-1.5136749926722073
chr1	186389100	186390100	-1.2566260446222837
chr1	186389200	186390200	-0.9560685062163508
chr1	186389300	186390300	-0.6853587797285465
chr1	186389400	186390400	-0.5603475386695455
chr1	186389500	186390500	-0.6247410489018739
chr1	186389600	186390600	-0.652567532869521
chr1	186389700	186390700	0.1154854476969919
chr1	186389800	186390800	0.2622665041396328
chr1	186389900	186390900	1.1284611685965111
chr1	186390000	186391000	1.088273347606489
chr1	186390100	186391100	0.10111474752264106
chr1	186390200	186391200	0.6669442905417801
chr1	186390300	186391300	0.5726264223308494
chr1	186390400	186391400	0.7947928242568305
chr1	186391400	186392400	1.707751991328054
chr1	186391500	186392500	1.862472714480757
chr1	186391600	186392600	2.148915968439171
chr1	186391700	186392700	1.6849781279847835
chr1	186391800	186392800	1.1617727659415489
chr1	186391900	186392900	0.5949228235859233
chr1	186392000	186393000	0.8749642078766448
chr1	186392100	186393100	0.6377999279484219
chr1	186392200	186393200	0.7678390200199529
chr1	186392300	186393300	0.31985577316005825
chr1	186392400	186393400	-0.42758318264601664
chr1	186392500	186393500	-0.8426688165549662
chr1	186392600	186393600	-1.1425843908161208
chr1	186392700	186393700	-0.8716099097041128
chr1	186392800	186393800	-0.6678904910961803
chr1	186392900	186393900	-1.11833902255181
chr1	186393000	186394000	-1.282469017402206
chr1	186393100	186394100	-1.0571260072228363
chr1	186393200	186394200	-1.1258988423825378
chr1	186393300	186394300	-1.4637910118006765
chr1	186393400	186394400	-0.8949515640384589
chr1	186393500	186394500	-0.8601495818812787
chr1	186393600	186394600	-1.5433313568668523
chr1	186393700	186394700	-1.7732097829196896
chr1	186393800	186394800	-1.547027409264054
chr1	186393900	186394900	-1.3546858104094266
chr1	186394000	186395000	-1.2034957711365748
chr1	186394100	186395100	-1.3760485758127416
chr1	186394200	186395200	-0.9913968336234932
chr1	186394300	186395300	-0.5862425185755493
chr1	186394400	186395400	-0.630170211247999
chr1	186394500	186395500	-0.5498115255539274
chr1	186394600	186395600	-0.2633826837364253
chr1	186394700	186395700	-0.1022875579525645
chr1	186394800	186395800	-0.7686436298565034
chr1	186394900	186395900	-0.3928401121682639
chr1	186395000	186396000	-0.4606168699255714
chr1	186395100	186396100	-0.3608819288383927
chr1	186395200	186396200	-0.7335514772280769
chr1	186395300	186396300	-0.667124257849027
chr1	186395400	186396400	-0.6857034638835202
chr1	186395500	186396500	-1.0944530462971391
chr1	186395600	186396600	-0.6655091533926013
chr1	186395700	186396700	-1.0157813108150244
chr1	186395800	186396800	-0.039642599283236636
chr1	186395900	186396900	-0.3387158244669861
chr1	186396000	186397000	-0.6273293139612479
chr1	186396100	186397100	-0.6845432575219906
chr1	186396200	186397200	-0.9243975726681808
chr1	186396300	186397300	-2.250076149542708
chr1	186396400	186397400	-1.6586325875210453
chr1	186396500	186397500	-0.6623363576005479
chr1	186396600	186397600	-1.2743865584062029
chr1	186396700	186397700	-1.2344895631317934
chr1	186396800	186397800	-1.4253874447303818
chr1	186396900	186397900	-0.8226593410245362
chr1	186397000	186398000	-0.5803541469575569
chr1	186397100	186398100	-0.9734759397135444
chr1	186397200	186398200	-0.9276804064249348
chr1	186397300	186398300	0.3176390905964597
chr1	186397400	186398400	0.09074262261656164
chr1	186397500	186398500	0.026304970514632896
chr1	186397600	186398600	-0.04887355991852569
chr1	186397700	186398700	-0.2489703173953387
chr1	186397800	186398800	-0.7485952912616397
chr1	186397900	186398900	-1.1382965768827202
chr1	186398000	186399000	-0.6113933350696776
chr1	186398100	186399100	-0.4583606426177382
chr1	186398200	186399200	-0.8824938529333721
chr1	186398300	186399300	-1.0497580170073113
chr1	186398400	186399400	-0.9583976993523436
chr1	186398500	186399500	-1.5162564246094998
chr1	186398600	186399600	-0.9351739767046848
chr1	186398700	186399700	-0.4916966201806652
chr1	186398800	186399800	-0.7114308019538571
chr1	186398900	186399900	-0.7073863774410989
chr1	186400100	186401100	-0.17848732486875174
chr1	186400200	186401200	-0.6242475951520898
chr1	186400300	186401300	-1.0037238052137198
chr1	186400400	186401400	-1.015411782383361
chr1	186400500	186401500	-0.7206342550846662
chr1	186400600	186401600	0.17405833896972128
chr1	186400700	186401700	0.39760954293481177
chr1	186400800	186401800	0.5674648142001281
chr1	186400900	186401900	1.202504706466344
chr1	186401000	186402000	1.3012412347595628
chr1	186401100	186402100	0.8100356495889652
chr1	186401200	186402200	1.4274369851002768
chr1	186401300	186402300	2.157439392852875
chr1	186401400	186402400	2.6156893451618606
chr1	186401500	186402500	2.2189956975096203
chr1	186401600	186402600	2.0551644285243533
chr1	186401700	186402700	2.115054894573216
chr1	186401800	186402800	1.9294457790850887
chr1	186401900	186402900	0.6069966169630688
chr1	186402000	186403000	0.8530872223253344
chr1	186402100	186403100	1.085076230141612
chr1	186402200	186403200	0.4332236628359946
chr1	186402300	186403300	-0.6114234662491091
chr1	186402400	186403400	-0.9246589405522578
chr1	186402500	186403500	-1.2483753744065187
chr1	186402600	186403600	-1.7136469636404712
chr1	186402700	186403700	-1.481872276739335
chr1	186402800	186403800	-1.5740797793585033
chr1	186402900	186403900	-1.4676173263551109
chr1	186403000	186404000	-1.1551458741799256
chr1	186403100	186404100	-1.913342956386018
chr1	186403200	186404200	-2.066281456262397
chr1	186403300	186404300	-1.3396654528494547
chr1	186403400	186404400	-1.3855054911596787
chr1	186403500	186404500	-0.9574589807245878
chr1	186403600	186404600	-1.2423668840566182
chr1	186403700	186404700	-1.5346381052222249
chr1	186403800	186404800	-0.9989319683883262
chr1	186403900	186404900	-0.507370751490786
chr1	186404000	186405000	-0.6240348488272445
chr1	186404100	186405100	0.34485453424079204
chr1	186404200	186405200	1.2811423253255732
chr1	186404300	186405300	0.5762157116740395
chr1	186404400	186405400	0.2420991125354929
chr1	186404500	186405500	0.4392459279484748
chr1	186404600	186405600	1.2315298717933454
chr1	186404700	186405700	1.6340507830631164
chr1	186404800	186405800	1.0870196091351247
chr1	186404900	186405900	0.8768366608457038
chr1	186405000	186406000	0.7879641299161699
chr1	186405100	186406100	0.4080542439260281
chr1	186405200	186406200	0.2895660433484637
chr1	186405300	186406300	0.958366029985066
chr1	186405400	186406400	0.7811458579600977
chr1	186405500	186406500	0.7335109998509406
chr1	186405600	186406600	0.3537422084775639
chr1	186405700	186406700	-0.1274174282655703
chr1	186405800	186406800	-0.05581092394091548
chr1	186405900	186406900	-0.06964246258015216
chr1	186406000	186407000	-0.21673531418227207
chr1	186406100	186407100	-0.03892382902075296
chr1	186406200	186407200	-0.4280080035036961
chr1	186406300	186407300	-0.7883853805259264
chr1	186406400	186407400	-0.31760190095074964
chr1	186406500	186407500	-0.616027307130641
chr1	186406600	186407600	-1.0382035308764948
chr1	186406700	186407700	-0.6140390640869016
chr1	186406800	186407800	-0.3965494281798309
chr1	186406900	186407900	-0.9302328329616024
chr1	186407000	186408000	-0.9576139164879005
chr1	186407100	186408100	-0.6785598535854106
chr1	186407200	186408200	-1.0660262362540018
chr1	186407300	186408300	-1.2448671691838546
chr1	186407400	186408400	-1.4140462889007748
chr1	186407500	186408500	-0.7618286790857202
chr1	186407600	186408600	0.13793045006665072
chr1	186407700	186408700	0.4523355790751329
chr1	186407800	186408800	0.13079674632587726
chr1	186407900	186408900	0.5582861145348731
chr1	186408000	186409000	-0.11196641133954854
chr1	186408100	186409100	-0.04294229629054605
chr1	186408200	186409200	0.7823947898362387
chr1	186409200	186410200	-0.5627651717693689
chr1	186409300	186410300	-0.495659272674171
chr1	186409400	186410400	-0.3956685390362112
chr1	186409500	186410500	0.007662739008073767
chr1	186409600	186410600	-0.30011732903858396
chr1	186409700	186410700	0.3537441691719133
chr1	186409800	186410800	0.4102325860612676
chr1	186409900	186410900	1.20867056526224
chr1	186410000	186411000	1.0430860347942594
chr1	186410100	186411100	0.9922477483369828
chr1	186410200	186411200	0.4775417050599742
chr1	186410300	186411300	-0.4844879970753263
chr1	186410400	186411400	-0.6842270487556431
chr1	186410500	186411500	-1.2771507118502259
chr1	186410600	186411600	-0.9114981248722236
chr1	186410700	186411700	-1.1237330722220231
chr1	186410800	186411800	-1.6463293604010958
chr1	186410900	186411900	-2.219537019886612
chr1	186411000	186412000	-1.805039480148158
chr1	186411100	186412100	-1.6189810260396251
chr1	186411200	186412200	-1.8586822160690768
chr1	186411300	186412300	-0.8879810170317628
chr1	186411400	186412400	-1.2858578619481809
chr1	186411500	186412500	-1.0194551281078232
chr1	186411600	186412600	-1.3650767887274542
chr1	186411700	186412700	-0.9722331710794552
chr1	186411800	186412800	-0.13241282158704565
chr1	186411900	186412900	-0.11307173712220138
chr1	186412000	186413000	0.2512438518126458
chr1	186412100	186413100	-0.0010361509320835232
chr1	186412200	186413200	0.9704359659680524
chr1	186412300	186413300	0.5240777489174848
chr1	186412400	186413400	0.8907281554306623
chr1	186412500	186413500	0.5497983309699266
chr1	186412600	186413600	0.1978620854374392
chr1	186412700	186413700	-0.08748607445511028
chr1	186412800	186413800	-0.6778828382373924
chr1	186412900	186413900	-0.8143773241378192
chr1	186413000	186414000	-1.5922892221362628
chr1	186413100	186414100	-1.0798418271643018
chr1	186413200	186414200	-1.2244973780760908
chr1	186413300	186414300	-1.1923532925495317
chr1	186413400	186414400	-1.3848744138414415
chr1	186413500	186414500	-1.3046802787426386
chr1	186413600	186414600	-1.4412655440758244
chr1	186413700	186414700	-1.4248899635627628
chr1	186413800	186414800	-1.009417112483759
chr1	186413900	186414900	-0.9009985392707036
chr1	186414000	186415000	-0.7287276827519592
chr1	186414100	186415100	-0.8885949300777692
chr1	186414200	186415200	-0.8484251744577896
chr1	186414300	186415300	0.02461644000179549
chr1	186414400	186415400	0.6917474044107665
chr1	186414500	186415500	0.8214505827324469
chr1	186414600	186415600	1.4866192005358243
chr1	186414700	186415700	1.1173482386133369
chr1	186414800	186415800	0.19014815372469807
chr1	186414900	186415900	0.2742124528227912
chr1	186415000	186416000	0.5839650397756132
chr1	186415100	186416100	0.5606271164119048
chr1	186415200	186416200	0.006979725162844035
chr1	186415300	186416300	-0.3651231683465044
chr1	186415400	186416400	-0.5318600812950786
chr1	186415500	186416500	-0.1960825922737213
chr1	186415600	186416600	-0.22285593029008285
chr1	186415700	186416700	-0.000997389442194535
chr1	186415800	186416800	0.7799308885654337
chr1	186416900	186417900	0.4087124193117704
chr1	186417000	186418000	0.2017426184540124
chr1	186417100	186418100	-0.4582038120109418
chr1	186417200	186418200	-0.6188916983922097
chr1	186417300	186418300	-0.8539913762186664
chr1	186417400	186418400	-0.4796951733752407
chr1	186417500	186418500	-0.7729184847485087
chr1	186417600	186418600	-0.8358804481217136
chr1	186417700	186418700	-0.954248372524664
chr1	186417800	186418800	-0.8571069905939909
chr1	186417900	186418900	-0.37856767398918106
chr1	186418000	186419000	0.06582984875903919
chr1	186418100	186419100	0.6055474998602033
chr1	186418200	186419200	0.7202957026214626
chr1	186418300	186419300	0.8991878016576188
chr1	186418400	186419400	1.0425362721377331
chr1	186418500	186419500	0.9582524559138628
chr1	186418600	186419600	1.247996320730262
chr1	186418700	186419700	1.6645613422296948
chr1	186418800	186419800	1.9036082280064004
chr1	186418900	186419900	1.1753930446758307
chr1	186419000	186420000	1.0220867773712152
chr1	186419100	186420100	0.8070702292085167
chr1	186419200	186420200	1.2876563308031608
chr1	186419300	186420300	1.666310115587779
chr1	186419400	186420400	1.2751561997498082
chr1	186419500	186420500	1.262476863878332
chr1	186419600	186420600	0.9536496379791332
chr1	186419700	186420700	0.5292468330927421
chr1	186419800	186420800	0.04553788315128306
chr1	186419900	186420900	-0.06638330840343888
chr1	186420000	186421000	-0.8266928212569203
chr1	186420100	186421100	-1.4814322999601208
chr1	186420200	186421200	-2.330800243370624
chr1	186420300	186421300	-3.0610584534933687
chr1	186420400	186421400	-3.6442812127843567
chr1	186420500	186421500	-3.4706637346533866
chr1	186420600	186421600	-3.836241472220188
chr1	186420700	186421700	-3.2088368931044204
chr1	186420800	186421800	-3.019798914083234
chr1	186421900	186422900	-1.4112116972948014
chr1	186422000	186423000	-0.6607947342721839
chr1	186422100	186423100	-0.09107297033975023
chr1	186422200	186423200	-0.4830935766663718
chr1	186422300	186423300	-0.8259991119996942
chr1	186422400	186423400	-1.057140308596736
chr1	186424400	186425400	-0.812187873781088
chr1	186424500	186425500	-1.0447324092856596
chr1	186424600	186425600	-0.6820306392700171
chr1	186424700	186425700	0.1854335460733627
chr1	186424800	186425800	0.4569992313550808
chr1	186424900	186425900	-0.0243020439907116
chr1	186425000	186426000	-0.4414205673707727
chr1	186425100	186426100	-0.8759645067619114
chr1	186425200	186426200	-0.4165077430673264
chr1	186425300	186426300	-0.3358830646554801
chr1	186425400	186426400	-0.6315913032269794
chr1	186425500	186426500	-0.4183828075452075
chr1	186425600	186426600	-0.527537317649751
chr1	186425700	186426700	-0.6639512333300858
chr1	186425800	186426800	-0.6038485012296451
chr1	186425900	186426900	0.2741812820040266
chr1	186426000	186427000	0.35278384744748426
chr1	186426100	186427100	0.9803624939594612
chr1	186426200	186427200	1.0396807546594704
chr1	186426300	186427300	1.1933551983628985
chr1	186426400	186427400	1.5667939672399678
chr1	186426500	186427500	1.719035725879452
chr1	186426600	186427600	1.8912625669624743
chr1	186426700	186427700	1.1286050940157153
chr1	186426800	186427800	0.7822611065441022
chr1	186426900	186427900	0.5082058476522879
chr1	186427000	186428000	0.6867141281487847
chr1	186427100	186428100	0.2645878849873624
chr1	186427200	186428200	0.027999241850963485
chr1	186427300	186428300	0.23355200405629584
chr1	186427400	186428400	0.4229503418830693
chr1	186427500	186428500	0.2850599888671871
chr1	186427600	186428600	-0.2874741831660088
chr1	186427700	186428700	-0.3429194948728471
chr1	186427800	186428800	-0.5743650339698835
chr1	186427900	186428900	-0.5353861702928618
chr1	186428000	186429000	-0.34267277373417204
chr1	186428100	186429100	-0.2270134483382344
chr1	186428200	186429200	-0.3065252151256276
chr1	186428300	186429300	-0.5410226298023778
chr1	186428400	186429400	-0.7612517838209188
chr1	186428500	186429500	-0.447263774888921
chr1	186428600	186429600	-0.5688856978559306
chr1	186428700	186429700	-0.4782030973920113
chr1	186428800	186429800	-0.07640154331623954
chr1	186428900	186429900	-0.3165236837890621
chr1	186429000	186430000	-0.5514192714379291
chr1	186429100	186430100	-0.8745914409696743
chr1	186429200	186430200	-1.4597634064649836
chr1	186429300	186430300	-1.3118974753526604
chr1	186429400	186430400	-1.5828411390770274
chr1	186429500	186430500	-1.977292095707832
chr1	186429600	186430600	-1.1184608052293743
chr1	186429700	186430700	-0.5388892436276604
chr1	186429800	186430800	-0.24890388613262826
chr1	186429900	186430900	-0.1970511056454944
chr1	186430000	186431000	-0.3881422815395586
chr1	186430100	186431100	0.291400721490357
chr1	186430200	186431200	0.6366618750219185
chr1	186430300	186431300	0.5798117294188426
chr1	186430400	186431400	1.4069734143937769
chr1	186430500	186431500	1.0492281021136338
chr1	186430600	186431600	0.2724891884337011
chr1	186430700	186431700	-0.2588332692253858
chr1	186430800	186431800	-1.2214411530526137
chr1	186430900	186431900	-1.0579120163002484
chr1	186431000	186432000	-0.21627581919584601
chr1	186431100	186432100	-0.5819661492190777
chr1	186431200	186432200	-0.4856040423513511
chr1	186431300	186432300	-0.5600564825821588
chr1	186431400	186432400	-0.9325034535628156
chr1	186431500	186432500	-0.8009533574052266
chr1	186431600	186432600	-0.3443425936005783
chr1	186431700	186432700	-0.11410590885644327
chr1	186431800	186432800	-0.34501383466463165
chr1	186431900	186432900	-0.343926912570666
chr1	186432000	186433000	-0.5433536595152441
chr1	186432800	186433800	2.1249496850676657
chr1	186432900	186433900	2.078685879801593
chr1	186433000	186434000	1.7990711976799707
chr1	186433100	186434100	2.634762994008373
chr1	186433200	186434200	3.134124062746221
chr1	186433300	186434300	2.5906162175701324
chr1	186433400	186434400	2.3763856854865293
chr1	186433500	186434500	2.1756464343023327
chr1	186433600	186434600	1.7432778615963422
chr1	186433700	186434700	1.1462625526061634
chr1	186433800	186434800	0.496080583299745
chr1	186433900	186434900	0.8313908497745568
chr1	186434000	186435000	0.7891347886309453
chr1	186434100	186435100	0.0910843456800768
chr1	186434200	186435200	0.07290349813718809
chr1	186434300	186435300	0.1503606432534199
chr1	186434400	186435400	0.15005824599991235
chr1	186434500	186435500	-0.2969600037110858
chr1	186434600	186435600	-0.15939633363446354
chr1	186434700	186435700	-0.1026087098273406
chr1	186434800	186435800	-0.0016538554384806171
chr1	186434900	186435900	-0.6320251973399782
chr1	186435000	186436000	-0.3849849514638875
chr1	186435100	186436100	-0.13637821000738656
chr1	186435200	186436200	-0.5976735445266378
chr1	186435300	186436300	-0.7456826383170502
chr1	186435400	186436400	-0.7530297026588978
chr1	186435500	186436500	-0.6956292656524892
chr1	186435600	186436600	-0.3384714739040752
chr1	186435700	186436700	0.009323924122485477
chr1	186435800	186436800	0.015587735920780969
chr1	186435900	186436900	-0.023879402423916958
chr1	186436000	186437000	-0.22726034289830893
chr1	186436100	186437100	-0.2120182988040968
chr1	186436200	186437200	-0.0004941047245117284
chr1	186436300	186437300	0.28261655257776025
chr1	186436400	186437400	0.4051555819120076
chr1	186436500	186437500	0.6571797040091658
chr1	186436600	186437600	0.8026733652124157
chr1	186436700	186437700	1.072228402711832
chr1	186436800	186437800	0.8707144252593815
chr1	186436900	186437900	0.9181459986977332
chr1	186437000	186438000	0.9333704410849017
chr1	186437100	186438100	0.4477238802879445
chr1	186437200	186438200	0.6564393460792245
chr1	186437300	186438300	0.16848439836284934
chr1	186437400	186438400	0.05876617579182732
chr1	186437500	186438500	0.6004969336834697
chr1	186437600	186438600	0.33995326381515245
chr1	186437700	186438700	-0.4955820740490056
chr1	186437800	186438800	0.14106222692922374
chr1	186437900	186438900	0.4975021012457218
chr1	186438000	186439000	0.6287918728337415
chr1	186438100	186439100	1.6466659315584284
chr1	186438200	186439200	1.5994508995233063
chr1	186438300	186439300	2.4114302783207973
chr1	186438400	186439400	2.735115232011983
chr1	186438500	186439500	2.583535086039124
chr1	186438600	186439600	2.473235140209252
chr1	186438700	186439700	2.5330541514697487
chr1	186438800	186439800	2.775989790181011
chr1	186438900	186439900	3.1514810356955487
chr1	186439000	186440000	2.6059513214165673
chr1	186439100	186440100	1.6780082826798437
chr1	186439200	186440200	1.8993633698075465
chr1	186439300	186440300	0.922711730309145
chr1	186439400	186440400	0.4989666798515448
chr1	186439500	186440500	0.5026788808546055
chr1	186439600	186440600	0.7411505977829411
chr1	186439700	186440700	1.2383907831629422
chr1	186439800	186440800	0.5593638778454835
chr1	186439900	186440900	0.3646320128125703
chr1	186440000	186441000	0.8903147875909362
chr1	186440100	186441100	1.3144497849083854
chr1	186440200	186441200	1.1180201871729274
chr1	186440300	186441300	1.6240511555510784
chr1	186440400	186441400	1.8479346593351853
chr1	186440500	186441500	1.656016062573219
chr1	186440600	186441600	1.5035442626818831
chr1	186440700	186441700	0.7530770690821292
chr1	186440800	186441800	0.982139473970312
chr1	186440900	186441900	1.0283140180577257
chr1	186441000	186442000	1.0241180619845003
chr1	186441100	186442100	1.05318787898848
chr1	186441200	186442200	0.9442211039362454
chr1	186442300	186443300	1.3388168048517342
chr1	186442400	186443400	0.7645733457072371
chr1	186442500	186443500	0.6715911678214346
chr1	186442600	186443600	0.33511522501402985
chr1	186442700	186443700	0.3771954827193548
chr1	186442800	186443800	0.6665903323684551
chr1	186442900	186443900	0.5230076595077007
chr1	186443000	186444000	-0.002156724133365769
chr1	186443100	186444100	-0.09254893566622358
chr1	186443200	186444200	-0.19127522886036
chr1	186443300	186444300	-0.230721939122874
chr1	186443400	186444400	0.0614843770173988
chr1	186443500	186444500	0.06583093519259195
chr1	186443600	186444600	-0.06641974217449279
chr1	186443700	186444700	-0.25819414726561396
chr1	186443800	186444800	-0.15937240360463809
chr1	186443900	186444900	0.3221306116137919
chr1	186444000	186445000	1.2411210494608105
chr1	186444100	186445100	1.7750948883654176
chr1	186444200	186445200	1.0741011641638158
chr1	186444300	186445300	1.4052452229726882
chr1	186444400	186445400	1.5149777473784494
chr1	186444500	186445500	1.5684205489323864
chr1	186444600	186445600	1.417975658783684
chr1	186444700	186445700	2.043689048784378
chr1	186444800	186445800	2.1674946668479045
chr1	186444900	186445900	1.9568679747297333
chr1	186445000	186446000	1.4660736231900804
chr1	186445100	186446100	0.36485815031242425
chr1	186445200	186446200	0.499743254925365
chr1	186445300	186446300	0.8871852340913143
chr1	186445400	186446400	0.4493700426446522
chr1	186445500	186446500	0.5474000300469044
chr1	186445600	186446600	1.0104476903903363
chr1	186445700	186446700	0.5035824105954424
chr1	186445800	186446800	0.1991663859606218
chr1	186445900	186446900	-0.4661340307673078
chr1	186446000	186447000	-1.0521905509010472
chr1	186446100	186447100	-0.2764502665692895
chr1	186446200	186447200	0.06089387946932112
chr1	186446300	186447300	-0.12687839043472418
chr1	186446400	186447400	0.2827693399698822
chr1	186446500	186447500	0.13988456633275428
chr1	186446600	186447600	0.6304814591783029
chr1	186446700	186447700	0.7797072821904473
chr1	186446800	186447800	1.0680636692211605
chr1	186446900	186447900	1.530399536133287
chr1	186447000	186448000	1.94946107757789
chr1	186447100	186448100	2.006027730922804
chr1	186447200	186448200	1.2391169795458672
chr1	186447300	186448300	0.8567601176836245
chr1	186447400	186448400	0.6865138605414512
chr1	186447500	186448500	0.20039999349746976
chr1	186447600	186448600	-0.04754423605629585
chr1	186447700	186448700	-0.7634341999683969
chr1	186447800	186448800	-0.5589360309646034
chr1	186447900	186448900	-1.0307126745868849
chr1	186448000	186449000	-1.0551916306479145
chr1	186448100	186449100	-1.2411897181301752
chr1	186448200	186449200	-0.4604287801090849
chr1	186448300	186449300	-0.5116454166836779
chr1	186448400	186449400	0.029280872497461818
chr1	186448500	186449500	0.3640544631784583
chr1	186448600	186449600	0.2662425715815581
chr1	186448700	186449700	0.8528271818355044
chr1	186448800	186449800	1.0403680783976323
chr1	186448900	186449900	1.6615650095830192
chr1	186449000	186450000	1.871573175519494
chr1	186449100	186450100	1.8374913139794955
chr1	186449200	186450200	2.1294232546810967
chr1	186449300	186450300	2.0504462657528166
chr1	186449400	186450400	1.7204785913633769
chr1	186449500	186450500	2.3121290133041668
chr1	186449600	186450600	1.7886981786654288
chr1	186449700	186450700	1.9569553023370645
chr1	186449800	186450800	1.6632914748801846
chr1	186449900	186450900	1.3262770139649134
chr1	186450000	186451000	1.1007193065770045
chr1	186450100	186451100	1.3740217861882047
chr1	186450200	186451200	1.1954389075841447
chr1	186450300	186451300	1.0542326392707668
chr1	186450400	186451400	0.908718286002374
chr1	186450500	186451500	-0.025688188483141642
chr1	186450600	186451600	0.6336392606878575
chr1	186450700	186451700	0.908806188091406
chr1	186450800	186451800	0.8036006489966642
chr1	186450900	186451900	1.1385655471132643
chr1	186451000	186452000	1.403531246950792
chr1	186451100	186452100	1.7918317551253766
chr1	186451200	186452200	1.3699077628147998
chr1	186451300	186452300	1.668007291960416
chr1	186451400	186452400	1.5271511463011609
chr1	186451500	186452500	1.8626089911592592
chr1	186451600	186452600	1.736987035076144
chr1	186451700	186452700	1.4120042114014044
chr1	186451800	186452800	1.3243096028804229
chr1	186451900	186452900	1.5812944738428436
chr1	186452000	186453000	1.60213303313022
chr1	186452100	186453100	0.577972077452634
chr1	186452200	186453200	1.0569600808353394
chr1	186452300	186453300	1.0955703041938505
chr1	186452400	186453400	1.2199735550332151
chr1	186452500	186453500	1.6725118079504706
chr1	186452600	186453600	1.342106572033312
chr1	186452700	186453700	1.1747815336419851
chr1	186452800	186453800	1.4917687451950994
chr1	186452900	186453900	1.1694459835596498
chr1	186453000	186454000	0.7400584007354106
chr1	186453100	186454100	0.8978145392660499
chr1	186454200	186455200	0.7357501672315299
chr1	186454300	186455300	0.4178764306622592
chr1	186454400	186455400	0.3150659936103631
chr1	186454500	186455500	0.10321778685029567
chr1	186454600	186455600	-0.3120829463865419
chr1	186454700	186455700	-0.10592307458894132
chr1	186456000	186457000	0.7323103932350483
chr1	186456100	186457100	0.7952983799101839
chr1	186456200	186457200	0.7279463066815802
chr1	186456300	186457300	1.0411762664084336
chr1	186456400	186457400	0.776362719903682
chr1	186456500	186457500	1.1704853687820584
chr1	186456600	186457600	1.1744766470555463
chr1	186456700	186457700	1.641745067068996
chr1	186456800	186457800	1.9162067082285963
chr1	186456900	186457900	1.2761509801283761
chr1	186457000	186458000	1.008116706905402
chr1	186457100	186458100	0.6597269517328417
chr1	186457200	186458200	0.7780221631824317
chr1	186459800	186460800	0.2419462324893304
chr1	186459900	186460900	0.9005301064021349
chr1	186460000	186461000	0.5449951669782926
chr1	186460100	186461100	0.77995433656975
chr1	186460200	186461200	0.5209621026701479
chr1	186460300	186461300	1.004249654294349
chr1	186460400	186461400	0.7800660390651163
chr1	186460500	186461500	0.5330922297133909
chr1	186460600	186461600	0.3827546767724305
chr1	186460700	186461700	0.9444894811289012
chr1	186460800	186461800	1.5771847006278097
chr1	186460900	186461900	0.644065428909244
chr1	186461000	186462000	1.582622635223263
chr1	186461100	186462100	1.8244764161362
chr1	186461200	186462200	1.8931251098793391
chr1	186461300	186462300	1.61818128641131
chr1	186461400	186462400	1.9492687149990795
chr1	186461500	186462500	1.357266512645957
chr1	186461600	186462600	1.2585022588070272
chr1	186461700	186462700	1.2136309130910792
chr1	186461800	186462800	1.079935514842742
chr1	186461900	186462900	1.2258451798023269
chr1	186462000	186463000	0.30204930944939395
chr1	186462100	186463100	0.2368639788299945
chr1	186462200	186463200	0.5832793438220171
chr1	186462300	186463300	0.5312488873276182
chr1	186462400	186463400	0.4447803712385448
chr1	186462500	186463500	0.7530779024486515
chr1	186462600	186463600	0.5547070610599278
chr1	186462700	186463700	0.6482119926611725
chr1	186462800	186463800	-0.06146254800732321
chr1	186462900	186463900	0.0004763721467998201
chr1	186463000	186464000	-0.2976971494440033
chr1	186463100	186464100	0.0379480837188455
chr1	186463200	186464200	0.5036248451768974
chr1	186463300	186464300	0.8785482483430511
chr1	186463400	186464400	0.7212649134639649
chr1	186463500	186464500	0.93407279817445
chr1	186463600	186464600	0.580530190921397
chr1	186463700	186464700	0.4727771010115843
chr1	186463800	186464800	0.6284052393052956
chr1	186463900	186464900	0.4595339028389608
chr1	186464000	186465000	0.699768343606897
chr1	186464100	186465100	0.12398093289418152
chr1	186464200	186465200	-0.8477324753294093
chr1	186464300	186465300	-1.3903065638482488
chr1	186464400	186465400	-0.9545363430575674
chr1	186464500	186465500	-1.3518471188455867
chr1	186464600	186465600	-0.424895788936544
chr1	186465700	186466700	0.3747032421201501
chr1	186465800	186466800	-0.059349387764134426
chr1	186465900	186466900	-0.001736706839635875
chr1	186466000	186467000	0.0723215965521385
chr1	186466100	186467100	-0.06482883579033047
chr1	186466200	186467200	0.2203249600150262
chr1	186466300	186467300	0.5429779138363404
chr1	186466400	186467400	0.04562122088731622
chr1	186466500	186467500	0.3548324885361969
chr1	186466600	186467600	0.7257973420693875
chr1	186466700	186467700	0.769261898030834
chr1	186466800	186467800	0.7522066902158371
chr1	186466900	186467900	0.7888511734059919
chr1	186467000	186468000	0.35532025648207227
chr1	186467100	186468100	0.3050292239751324
chr1	186467200	186468200	-0.16524141607288953
chr1	186467300	186468300	-0.0976211417403959
chr1	186467400	186468400	-0.3152742384193171
chr1	186467500	186468500	-0.6321929951366698
chr1	186467600	186468600	-1.3828454256023963
chr1	186467700	186468700	-1.32578976075266
chr1	186467800	186468800	-1.5336253198930885
chr1	186467900	186468900	-1.7134651387699298
chr1	186468000	186469000	-1.698638396591616
chr1	186468100	186469100	-1.3237870816285178
chr1	186468200	186469200	-1.074454616130184
chr1	186468300	186469300	-1.0781186543654346
chr1	186468400	186469400	-0.8235843427032635
chr1	186468500	186469500	-0.6366967681391196
chr1	186468600	186469600	0.2526589777135286
chr1	186468700	186469700	-0.04862257147099335
chr1	186468800	186469800	0.8023046486130799
chr1	186468900	186469900	0.2520911813709975
chr1	186469000	186470000	0.65326713281218
chr1	186469100	186470100	0.8364504282782769
chr1	186469200	186470200	-0.07597978680554221
chr1	186469300	186470300	-0.2744548332927837
chr1	186469400	186470400	0.4293798651118682
chr1	186469500	186470500	0.6976958564844137
chr1	186469600	186470600	0.4441879649398481
chr1	186469700	186470700	0.7631047135138189
chr1	186469800	186470800	0.08893009991905615
chr1	186469900	186470900	1.161639497210598
chr1	186470000	186471000	1.051672521171217
chr1	186470100	186471100	0.5897614739204751
chr1	186470200	186471200	1.5511093977239971
chr1	186470300	186471300	1.8602348640604467
chr1	186470400	186471400	1.4241290854650608
chr1	186470500	186471500	1.4989210318132478
chr1	186470600	186471600	1.0501006325821758
chr1	186470700	186471700	0.780942814487713
chr1	186470800	186471800	1.6508866235227342
chr1	186470900	186471900	1.407363407733047
chr1	186471000	186472000	1.5776294742627572
chr1	186471100	186472100	1.8867965796820083
chr1	186471200	186472200	2.0596797946041976
chr1	186471300	186472300	1.839739470085041
chr1	186471400	186472400	2.166495168702833
chr1	186471500	186472500	1.7512664687230994
chr1	186471600	186472600	2.2492163281114217
chr1	186471700	186472700	1.7592947341144458
chr1	186471800	186472800	1.3670552633281563
chr1	186471900	186472900	1.4698670395089195
chr1	186472000	186473000	1.410562481516852
chr1	186472100	186473100	1.4606294783774998
chr1	186472200	186473200	0.4627478313532108
chr1	186472300	186473300	0.8422760036689192
chr1	186472400	186473400	0.4342471683040281
chr1	186472500	186473500	0.2128025509623485
chr1	186472600	186473600	0.08441615625420283
chr1	186472700	186473700	0.03611286719610092
chr1	186472800	186473800	-0.6600471878068561
chr1	186472900	186473900	-0.447092343218652
chr1	186473000	186474000	-0.4105606674752753
chr1	186473100	186474100	-0.5366601549180544
chr1	186473200	186474200	0.8080962510917903
chr1	186473300	186474300	0.6973478053880391
chr1	186473400	186474400	0.6918636908888282
chr1	186473500	186474500	1.2385608877698822
chr1	186473600	186474600	1.098916770250124
chr1	186473700	186474700	1.5077598469215436
chr1	186473800	186474800	2.0529809823868983
chr1	186473900	186474900	1.1992722914412943
chr1	186474000	186475000	1.1848673485310006
chr1	186474100	186475100	1.0597892061484062
chr1	186474200	186475200	0.483188022295745
chr1	186474300	186475300	-0.4095564132621396
chr1	186474400	186475400	-0.5102239941503144
chr1	186474500	186475500	-0.5141129281991045
chr1	186474600	186475600	-0.4588439993700044
chr1	186474700	186475700	-0.4428568953555632
chr1	186474800	186475800	-0.4166910913539991
chr1	186474900	186475900	-0.1783531738127075
chr1	186475000	186476000	0.09192113666262959
chr1	186475100	186476100	0.9323895981902286
chr1	186475200	186476200	0.5237138258766298
chr1	186475300	186476300	1.0393317783388538
chr1	186475400	186476400	0.8217248564584908
chr1	186475500	186476500	0.5360417906413734
chr1	186475600	186476600	0.34174689225547805
chr1	186475700	186476700	0.7147013949842909
chr1	186475800	186476800	0.9310685018136552
chr1	186475900	186476900	1.3433165548247852
chr1	186476000	186477000	1.0311325868336205
chr1	186476100	186477100	0.3153351216498568
chr1	186476200	186477200	0.34352975793111346
chr1	186476300	186477300	0.6246481024415785
chr1	186476400	186477400	0.9067937986639988
chr1	186476500	186477500	1.2356823879237662
chr1	186476600	186477600	1.4544124138405548
chr1	186476700	186477700	1.3652547536713724
chr1	186476800	186477800	1.3099477950622127
chr1	186476900	186477900	0.9634281957420832
chr1	186477000	186478000	0.8511405285093422
chr1	186477100	186478100	0.9397928513503124
chr1	186477200	186478200	1.1488759176265984
chr1	186477300	186478300	0.9408048505765084
chr1	186477400	186478400	0.3131872832191582
chr1	186477500	186478500	-0.17570299894936595
chr1	186477600	186478600	-0.5729674775700292
chr1	186477700	186478700	-1.1276890114034046
chr1	186477800	186478800	-1.3253425768025042
chr1	186477900	186478900	-1.2455467893866656
chr1	186478000	186479000	-1.061552335107783
chr1	186478100	186479100	-1.29846354384298
chr1	186478200	186479200	-1.3440570938788674
chr1	186478300	186479300	-1.4480680558538672
chr1	186478400	186479400	-0.2346206025582161
chr1	186478500	186479500	-0.32293865998378096
chr1	186478600	186479600	0.05146509140013926
chr1	186478700	186479700	0.7306034378403486
chr1	186478800	186479800	0.8613029824000443
chr1	186478900	186479900	1.234085303808468
chr1	186479000	186480000	0.8405056815200702
chr1	186479100	186480100	1.4577313354114143
chr1	186479200	186480200	1.967931538001681
chr1	186479300	186480300	2.1663204234134525
chr1	186479400	186480400	1.7522768847874617
chr1	186479500	186480500	1.5599386270835007
chr1	186479600	186480600	1.88126908870254
chr1	186479700	186480700	1.156504981149354
chr1	186479800	186480800	0.9633489244444696
chr1	186479900	186480900	0.17817067588995614
chr1	186480000	186481000	0.6990083553574872
chr1	186480100	186481100	0.6346833892799144
chr1	186480200	186481200	0.503022385997085
chr1	186480300	186481300	0.6648067207397645
chr1	186480400	186481400	0.09531879269792967
chr1	186480500	186481500	0.572701674451006
chr1	186480600	186481600	0.4557657708198031
chr1	186480700	186481700	0.9749280213592392
chr1	186480800	186481800	0.8937076155075403
chr1	186480900	186481900	1.859945079374592
chr1	186481000	186482000	1.4331962739154036
chr1	186481100	186482100	1.176036798596073
chr1	186481200	186482200	0.7436041636132806
chr1	186481300	186482300	-0.06181529942847897
chr1	186481400	186482400	0.5892032390345395
chr1	186481500	186482500	0.8132651950362898
chr1	186481600	186482600	1.1487281277782395
chr1	186481700	186482700	1.3754565387851432
chr1	186481800	186482800	0.8734996882892333
chr1	186481900	186482900	0.18847766606814492
chr1	186482000	186483000	0.611955283373601
chr1	186482100	186483100	0.6151093149444288
chr1	186482200	186483200	0.5370785545496514
chr1	186482300	186483300	1.174912388000217
chr1	186482400	186483400	0.5881708283299465
chr1	186482500	186483500	0.8473252608150841
chr1	186482600	186483600	0.9981824084175084
chr1	186482700	186483700	0.7174206211072489
chr1	186482800	186483800	1.4879067936132262
chr1	186482900	186483900	2.0628387043742875
chr1	186483000	186484000	1.3896771397809544
chr1	186483100	186484100	1.2119247330020697
chr1	186483200	186484200	1.5306884086497985
chr1	186483300	186484300	1.1709678274830089
chr1	186483400	186484400	1.4240759815918709
chr1	186483500	186484500	1.0487174651117812
chr1	186483600	186484600	0.568081543690078
chr1	186483700	186484700	0.5377125603995303
chr1	186483800	186484800	0.5098322018720192
chr1	186483900	186484900	0.38166100841796985
chr1	186484000	186485000	1.0316033285994686
chr1	186484100	186485100	0.9116649445622342
chr1	186484200	186485200	0.3379383657146092
chr1	186484300	186485300	0.9890051195360816
chr1	186484400	186485400	0.9513938622392016
chr1	186484500	186485500	1.112608183935082
chr1	186484600	186485600	0.5232921448231446
chr1	186484700	186485700	0.5260842407967871
chr1	186484800	186485800	1.035466086504677
chr1	186484900	186485900	0.9758978750547059
chr1	186485000	186486000	0.4601505182445798
chr1	186485100	186486100	0.7024427377634844
chr1	186485200	186486200	1.0269027354917952
chr1	186485300	186486300	0.8114609105105582
chr1	186485400	186486400	0.7638736675005519
chr1	186485500	186486500	0.2757072633970338
chr1	186485600	186486600	0.5967537689901119
chr1	186485700	186486700	0.7409449324284132
chr1	186485800	186486800	-0.06897364942717546
chr1	186485900	186486900	-0.5024524039845639
chr1	186486000	186487000	-0.07263797568536963
chr1	186486100	186487100	-0.28073912189499345
chr1	186486200	186487200	0.40589240103327145
chr1	186486300	186487300	0.6997032006050153
chr1	186486400	186487400	0.7448640146607849
chr1	186486500	186487500	0.9933548353418438
chr1	186486600	186487600	1.4583263898476566
chr1	186486700	186487700	0.9336824036897118
chr1	186486800	186487800	1.0837176762879022
chr1	186486900	186487900	1.6180604623494752
chr1	186487000	186488000	0.49673936733870494
chr1	186487100	186488100	0.6248880958996643
chr1	186487200	186488200	0.541637034117948
chr1	186487300	186488300	0.22070584140618668
chr1	186487400	186488400	0.526729998390923
chr1	186487500	186488500	0.7692152308473154
chr1	186487600	186488600	1.1307230878911725
chr1	186487700	186488700	1.4811538814641416
chr1	186487800	186488800	1.7454216065031494
chr1	186487900	186488900	1.9880885213199653
chr1	186488000	186489000	3.365279272081943
chr1	186488100	186489100	2.6066677285209368
chr1	186488200	186489200	2.0581486925080226
chr1	186488300	186489300	1.9843514307859944
chr1	186488400	186489400	1.2996321577904095
chr1	186488500	186489500	1.5352300093688134
chr1	186488600	186489600	0.8160213171585621
chr1	186488700	186489700	1.1886376207638356
chr1	186488800	186489800	1.1538751804514151
chr1	186488900	186489900	1.1796731509347715
chr1	186489000	186490000	1.1722135514603407
chr1	186489100	186490100	2.4133395623239164
chr1	186489200	186490200	2.3508293490416983
chr1	186489300	186490300	2.5160679819571947
chr1	186489400	186490400	3.2343209478795965
chr1	186489500	186490500	2.514491205846163
chr1	186489600	186490600	2.6342185093751533
chr1	186489700	186490700	2.3701980156440534
chr1	186489800	186490800	2.132199593116045
chr1	186489900	186490900	1.303625022067368
chr1	186490000	186491000	0.45298285264906646
chr1	186490100	186491100	-0.430774086881034
chr1	186490200	186491200	0.2421624793726348
chr1	186490300	186491300	0.3263019238846109
chr1	186490400	186491400	0.4804292488460548
chr1	186490500	186491500	0.5487971197958962
chr1	186490600	186491600	0.3403637450528347
chr1	186490700	186491700	0.2310087145353651
chr1	186490800	186491800	0.36683567445800097
chr1	186490900	186491900	0.6889758048452497
chr1	186491000	186492000	1.1740577244455201
chr1	186491100	186492100	1.7527649552587945
chr1	186491700	186492700	1.4502864859265
chr1	186491800	186492800	1.1949035040737568
chr1	186491900	186492900	0.2418946923680719
chr1	186492000	186493000	0.5461881628726882
chr1	186492100	186493100	0.6943933864387991
chr1	186492200	186493200	0.7356231684825392
chr1	186492300	186493300	0.7660679383811042
chr1	186492400	186493400	1.2040156561105382
chr1	186492500	186493500	0.9612594419922452
chr1	186492600	186493600	0.536766565342378
chr1	186492700	186493700	0.01959227967803001
chr1	186492800	186493800	-0.18722957650292624
chr1	186492900	186493900	0.3078561094085173
chr1	186493000	186494000	0.4312483894595802
chr1	186493100	186494100	0.4979364614201475
chr1	186493200	186494200	0.6730769547881431
chr1	186493300	186494300	0.7155521034281345
chr1	186493400	186494400	0.4960249612381904
chr1	186493500	186494500	0.6893011690681592
chr1	186493600	186494600	1.0049423113766474
chr1	186494300	186495300	1.1892919225279976
chr1	186494400	186495400	0.8600336908444352
chr1	186494500	186495500	0.40332775579289376
chr1	186494600	186495600	0.051748791496396135
chr1	186494700	186495700	-0.003463662971989096
chr1	186494800	186495800	-0.16691683089870918
chr1	186494900	186495900	-0.0649830906655972
chr1	186495000	186496000	-0.5345265691307328
chr1	186495100	186496100	-0.9322950962455184
chr1	186495200	186496200	-1.3092127852637092
chr1	186495300	186496300	-2.2132387588397697
chr1	186495400	186496400	-2.187839138969796
chr1	186495500	186496500	-2.494030732365
chr1	186495600	186496600	-1.98959907177648
chr1	186495700	186496700	-1.7831451915941416
chr1	186495800	186496800	-2.0156275969451505
chr1	186496900	186497900	0.2554117504829872
chr1	186497000	186498000	0.5988669315635715
chr1	186497100	186498100	0.39308804713005785
chr1	186497200	186498200	0.5468129651900201
chr1	186497300	186498300	0.7128900664455444
chr1	186497400	186498400	0.5751725842651735
chr1	186497500	186498500	0.6023153375145878
chr1	186497600	186498600	0.5512153261133564
chr1	186497700	186498700	1.010603486106598
chr1	186497800	186498800	1.2328578861808843
chr1	186497900	186498900	0.9467527258205628
chr1	186498000	186499000	0.6045055938114224
chr1	186498100	186499100	1.4998814758809047
chr1	186498200	186499200	1.4259227357263211
chr1	186498300	186499300	1.558571573820915
chr1	186498400	186499400	1.8249285784546319
chr1	186498500	186499500	1.3803786331020005
chr1	186498600	186499600	1.4635786905611023
chr1	186498700	186499700	1.1527718488813716
chr1	186498800	186499800	1.2218583481318304
chr1	186498900	186499900	1.740387786433472
chr1	186499000	186500000	1.7861388944905745
chr1	186499100	186500100	1.4896833653711008
chr1	186499200	186500200	1.1142774656236178
chr1	186499300	186500300	0.6339342626939046
chr1	186499400	186500400	0.2371628737816009
chr1	186499500	186500500	1.0420534036988065
chr1	186499600	186500600	1.2005144576157216
chr1	186499700	186500700	1.7137747241345072
chr1	186499800	186500800	1.2934418932141316
chr1	186499900	186500900	0.6553881854485566
chr1	186500000	186501000	0.3987024391720409
chr1	186500100	186501100	-0.8090006396602933
chr1	186500200	186501200	-0.9102354119201048
chr1	186500300	186501300	-0.9386599392438988
chr1	186500400	186501400	-0.8080375737542599
chr1	186500500	186501500	-1.2363725780442665
chr1	186500600	186501600	-1.5763718898255192
chr1	186500700	186501700	-1.7538870417854917
chr1	186500800	186501800	-1.938186234524169
chr1	186500900	186501900	-2.095579275289213
chr1	186501000	186502000	-1.8043085175973157
chr1	186501100	186502100	-0.9826898387424188
chr1	186501200	186502200	-0.8567183048134086
chr1	186501300	186502300	-0.9330284884695972
chr1	186501400	186502400	-1.23768518047107
chr1	186501500	186502500	-1.2575087079369385
chr1	186501600	186502600	-1.6018032171859136
chr1	186501700	186502700	-1.8259129229979352
chr1	186501800	186502800	-1.5963791793102975
chr1	186501900	186502900	-1.4051012156054912
chr1	186503000	186504000	1.542026618581551
chr1	186503100	186504100	1.8203310968393158
chr1	186503200	186504200	1.9358385908669955
chr1	186503300	186504300	1.5900396827129053
chr1	186503400	186504400	1.328772559634101
chr1	186503500	186504500	1.2447029964731458
chr1	186503600	186504600	0.9536360905398721
chr1	186503700	186504700	1.020088079710424
chr1	186503800	186504800	0.8334194741501645
chr1	186503900	186504900	0.7275652918951453
chr1	186504000	186505000	1.5359433301921712
chr1	186504100	186505100	0.9834983036613943
chr1	186504200	186505200	0.9887410830241944
chr1	186504300	186505300	1.0388285651156108
chr1	186504400	186505400	0.2330092352711997
chr1	186504500	186505500	0.8268480300339478
chr1	186504600	186505600	0.6899596023057614
chr1	186504700	186505700	0.7225320901402347
chr1	186504800	186505800	0.8428901715436299
chr1	186504900	186505900	0.9606006950037921
chr1	186505000	186506000	0.16631542199673172
chr1	186505100	186506100	0.30071357889740985
chr1	186505200	186506200	0.8531160435797972
chr1	186505300	186506300	0.9589262472236506
chr1	186505400	186506400	1.7168256758768754
chr1	186505500	186506500	1.1474138749902068
chr1	186507500	186508500	-1.8253553431036884
chr1	186507700	186508700	-2.4932431876487002
chr1	186507800	186508800	-1.3485791424723417
chr1	186507900	186508900	-1.2846396524362955
chr1	186508000	186509000	-0.4803765599635588
chr1	186508100	186509100	0.268725949685055
chr1	186510300	186511300	-0.4879380509406674
chr1	186510400	186511400	0.0768184553273486
chr1	186510500	186511500	-0.9770260689964828
chr1	186510600	186511600	-0.6077678460636082
chr1	186510700	186511700	-0.15482150297725106
chr1	186510800	186511800	0.7240655775343129
chr1	186510900	186511900	1.5563656477191754
chr1	186511000	186512000	2.363689145020967
chr1	186511100	186512100	2.2921575077538408
chr1	186511200	186512200	2.874499699475826
chr1	186511300	186512300	3.2873010269659333
chr1	186511400	186512400	3.5948069841628656
chr1	186511500	186512500	4.297203731608821
chr1	186511600	186512600	4.309505966137085
chr1	186511700	186512700	4.4600215737032185
chr1	186511800	186512800	3.9723210490704224
chr1	186511900	186512900	3.4682950076248233
chr1	186512000	186513000	2.546142386010804
chr1	186512100	186513100	2.3716427813892818
chr1	186512200	186513200	2.024490997461619
chr1	186512300	186513300	1.6950093717114902
chr1	186512400	186513400	1.40743260733026
chr1	186512500	186513500	2.015563464685968
chr1	186512600	186513600	1.524234225711785
chr1	186512700	186513700	1.791763822847239
chr1	186512800	186513800	1.762735036701181
chr1	186512900	186513900	0.9258539810814757
chr1	186513000	186514000	1.0775773969487639
chr1	186514100	186515100	-0.5844377573138231
chr1	186514200	186515200	-0.5902152888888711
chr1	186514300	186515300	-0.4651800452348965
chr1	186514400	186515400	-0.5536294752915267
chr1	186514500	186515500	-0.19369823209968
chr1	186514600	186515600	-0.30093652116814273
chr1	186514700	186515700	-0.5795683319278752
chr1	186514800	186515800	-0.4084445449093643
chr1	186514900	186515900	-0.5896295589468592
chr1	186515000	186516000	-0.6977773921603189
chr1	186515100	186516100	-0.829652176263549
chr1	186515200	186516200	-0.8536128274583332
chr1	186515300	186516300	-0.9763616440554428
chr1	186515400	186516400	-0.8705667510359412
chr1	186516500	186517500	0.8001825230755156
chr1	186516600	186517600	0.695633086983826
chr1	186516700	186517700	0.2701070811909513
chr1	186516800	186517800	0.7476050583681121
chr1	186516900	186517900	0.8548093408055921
chr1	186517000	186518000	0.8611765052008435
chr1	186517100	186518100	0.416775566688766
chr1	186517200	186518200	1.2954946137213998
chr1	186517300	186518300	1.0844999220030684
chr1	186517400	186518400	1.0917062874302668
chr1	186517500	186518500	0.3133309647553005
chr1	186517600	186518600	0.6248633800415432
chr1	186517700	186518700	0.6866589683353402
chr1	186517800	186518800	0.6263163484613572
chr1	186517900	186518900	0.7720103295026185
chr1	186518000	186519000	1.397661866904171
chr1	186518100	186519100	1.5948458849759957
chr1	186518200	186519200	1.0539095788765
chr1	186518300	186519300	0.932372659328114
chr1	186518400	186519400	0.6686384934088998
chr1	186518500	186519500	-0.0643417634787283
chr1	186518600	186519600	-0.1604652294328482
chr1	186518700	186519700	-0.2390872392945773
chr1	186518800	186519800	-0.4890070469998417
chr1	186518900	186519900	-0.7904876331107802
chr1	186519000	186520000	-0.47249118015527397
chr1	186519100	186520100	-0.06523890294719058
chr1	186519200	186520200	0.2522719476123309
chr1	186519300	186520300	0.18795309645679265
chr1	186519400	186520400	0.4799254967880127
chr1	186519500	186520500	1.2264814641422959
chr1	186519600	186520600	1.4563152588130135
chr1	186519700	186520700	0.9745632452377624
chr1	186519800	186520800	1.124948256672711
chr1	186519900	186520900	1.109749803779536
chr1	186520000	186521000	0.3968200737689449
chr1	186520100	186521100	-0.17741539046780105
chr1	186520200	186521200	-0.7845755155780625
chr1	186520300	186521300	0.1014663136576948
chr1	186520400	186521400	-0.18349778264518568
chr1	186520500	186521500	0.4708660705182697
chr1	186520600	186521600	0.5128898397221205
chr1	186520700	186521700	0.8930514017557247
chr1	186520800	186521800	0.7293549133105287
chr1	186520900	186521900	1.0621510300206487
chr1	186521000	186522000	0.4636130338489335
chr1	186521100	186522100	1.5822412852334886
chr1	186521200	186522200	2.0741645164040143
chr1	186521300	186522300	1.2560527715198777
chr1	186521400	186522400	0.9001676751514679
chr1	186521500	186522500	0.09830847119808944
chr1	186521600	186522600	-0.292821131596872
chr1	186521700	186522700	-0.11827111039900905
chr1	186521800	186522800	-0.2205633100919306
chr1	186521900	186522900	-0.18366442943220004
chr1	186522000	186523000	0.49725472996674935
chr1	186522100	186523100	-0.22803830679884546
chr1	186522200	186523200	0.1741043270405257
chr1	186522300	186523300	0.21987652209713965
chr1	186522400	186523400	0.5860382638470638
chr1	186522500	186523500	0.8064156056003766
chr1	186522600	186523600	1.2291385517734494
chr1	186522700	186523700	1.1204821977396089
chr1	186522800	186523800	1.2520400481557337
chr1	186522900	186523900	1.1787420979732124
chr1	186523000	186524000	0.9158558818370046
chr1	186523100	186524100	0.5789809791131599
chr1	186523200	186524200	0.04866577681825698
chr1	186523300	186524300	-0.4795754233362572
chr1	186523400	186524400	-0.385665923980198
chr1	186523500	186524500	-0.303107906780136
chr1	186523600	186524600	-0.9229173257291468
chr1	186523700	186524700	-1.1896044132553267
chr1	186523800	186524800	-0.84181303179488
chr1	186523900	186524900	-1.4004810726143777
chr1	186524000	186525000	-0.6836005358401658
chr1	186524100	186525100	-1.282738753482256
chr1	186524200	186525200	-1.0426209290484694
chr1	186525400	186526400	0.1826937432814376
chr1	186525500	186526500	-0.2506361923784527
chr1	186525600	186526600	-0.30596429152634674
chr1	186525700	186526700	-0.6510798324548945
chr1	186525800	186526800	-0.7876889268242354
chr1	186525900	186526900	-1.1201282154790306
chr1	186526000	186527000	-1.2414178333593202
chr1	186526100	186527100	-1.0832384943306903
chr1	186526200	186527200	-1.352268659234209
chr1	186526300	186527300	-1.4181953020541709
chr1	186526400	186527400	-1.4069871134489935
chr1	186526900	186527900	0.1545366255922562
chr1	186527200	186528200	0.07750810578951448
chr1	186527300	186528300	0.5296794449766957
chr1	186527400	186528400	0.8070706776169894
chr1	186527500	186528500	0.9337424788222212
chr1	186527600	186528600	0.5093904176217204
chr1	186529000	186530000	-1.2133180873062526
chr1	186529100	186530100	-1.1234858612265337
chr1	186529200	186530200	-1.8660822276128683
chr1	186529300	186530300	-1.7957734064971618
chr1	186529400	186530400	-1.6833630458744309
chr1	186529500	186530500	-1.7290532182890002
chr1	186529600	186530600	-1.4437844285581294
chr1	186529700	186530700	-0.8684279694590095
chr1	186529800	186530800	-0.1224934012644093
chr1	186529900	186530900	0.1692531144885744
chr1	186530000	186531000	0.36305905064747435
chr1	186530100	186531100	0.2427459328206369
chr1	186530200	186531200	0.8181229562169969
chr1	186530300	186531300	0.8495555502537169
chr1	186530400	186531400	0.6574562429761224
chr1	186530500	186531500	0.4929999347114466
chr1	186530600	186531600	0.07409252606283355
chr1	186530700	186531700	-0.3978296136557741
chr1	186530800	186531800	-0.4763607046013733
chr1	186530900	186531900	-0.6903521142660498
chr1	186531000	186532000	-0.030173318610761057
chr1	186531100	186532100	-0.008658268275370435
chr1	186531200	186532200	-0.04349886369256367
chr1	186531300	186532300	0.06268460316493947
chr1	186531400	186532400	0.8590125928524119
chr1	186531500	186532500	1.2236055720536163
chr1	186531600	186532600	1.468420719610959
chr1	186531700	186532700	1.3913988254540943
chr1	186531800	186532800	1.1197839491960913
chr1	186531900	186532900	0.9382889667449208
chr1	186532000	186533000	0.24289268406249662
chr1	186532100	186533100	-0.3429426297843651
chr1	186532200	186533200	-0.6023566056957033
chr1	186532300	186533300	-0.8174746394481468
chr1	186532400	186533400	-1.6968959204201863
chr1	186532500	186533500	-1.9634985791024573
chr1	186532600	186533600	-2.364220025387414
chr1	186532700	186533700	-2.2442429621842925
chr1	186532800	186533800	-2.2166794126820446
chr1	186532900	186533900	-2.177605248709556
chr1	186533000	186534000	-2.2880362047179803
chr1	186533100	186534100	-1.8442627565196577
chr1	186533200	186534200	-1.6906318873688642
chr1	186533300	186534300	-2.184737616543335
chr1	186533400	186534400	-1.8792066320517251
chr1	186533500	186534500	-1.2161108843846808
chr1	186533600	186534600	-0.9870259683698134
chr1	186533700	186534700	-0.9566869485834684
chr1	186533800	186534800	-1.4279424848417723
chr1	186533900	186534900	-1.2859382486848472
chr1	186534000	186535000	-0.893755551370099
chr1	186534100	186535100	-0.3613930518220702
chr1	186534200	186535200	-0.25192684442685104
chr1	186534300	186535300	0.7893476458515648
chr1	186534400	186535400	0.9977506468070272
chr1	186534500	186535500	0.9769383743791484
chr1	186534600	186535600	0.6797294941744473
chr1	186534700	186535700	0.6347511740847048
chr1	186534800	186535800	1.056727052878086
chr1	186534900	186535900	1.2590020080920958
chr1	186535000	186536000	1.1193862161670824
chr1	186535100	186536100	1.0797480516951323
chr1	186535200	186536200	0.7989453229744043
chr1	186535300	186536300	0.08779696356402182
chr1	186535400	186536400	-0.736415277234399
chr1	186535500	186536500	-0.8881400015619625
chr1	186535600	186536600	-0.7181165856521241
chr1	186535700	186536700	-0.8405590038350437
chr1	186535800	186536800	-0.7881956765842817
chr1	186535900	186536900	-0.3816708971718163
chr1	186536000	186537000	-0.3378894180616542
chr1	186536100	186537100	-0.5031626603131614
chr1	186536200	186537200	0.4946181161092564
chr1	186536300	186537300	1.1940984466602629
chr1	186536400	186537400	2.140879092970738
chr1	186536500	186537500	2.2495858537888034
chr1	186536600	186537600	1.6163708383000432
chr1	186536700	186537700	1.7863645666242278
chr1	186536800	186537800	1.4569821525830913
chr1	186536900	186537900	0.8956711692954081
chr1	186537000	186538000	0.8896663016502154
chr1	186537100	186538100	0.5658581898056391
chr1	186537200	186538200	0.09112282057688373
chr1	186537300	186538300	-0.2596723372820184
chr1	186537400	186538400	-0.3694401655440829
chr1	186537500	186538500	-0.7541833942298607
chr1	186537600	186538600	0.1334093128562793
chr1	186537700	186538700	-0.15869338963406585
chr1	186537800	186538800	0.2896443062028004
chr1	186537900	186538900	0.12258898652157064
chr1	186538000	186539000	0.4398582811820711
chr1	186538100	186539100	0.17209271508400736
chr1	186538200	186539200	0.056871251496901525
chr1	186538300	186539300	0.025760953497256413
chr1	186538400	186539400	0.4831139113819704
chr1	186538500	186539500	0.26805534934991737
chr1	186538600	186539600	-0.6672274527235578
chr1	186538700	186539700	-1.1910692591251713
chr1	186538800	186539800	-1.7477196068112193
chr1	186538900	186539900	-2.022298818124684
chr1	186539000	186540000	-2.066460817082135
chr1	186539100	186540100	-1.3969810055112553
chr1	186539200	186540200	-1.7918077223964892
chr1	186539300	186540300	-1.9972777955608096
chr1	186539400	186540400	-2.3705674932182847
chr1	186539500	186540500	-2.5647437824616404
chr1	186539600	186540600	-2.654010672118138
chr1	186539700	186540700	-1.7044801708782005
chr1	186539800	186540800	-1.3040221911317882
chr1	186539900	186540900	-1.071366167860814
chr1	186540000	186541000	-0.550609571630591
chr1	186540100	186541100	-1.0929548003340022
chr1	186540200	186541200	-0.5348032836632697
chr1	186540300	186541300	-0.0744848047775195
chr1	186540400	186541400	0.36412947186352057
chr1	186540500	186541500	1.5398600999304175
chr1	186540600	186541600	1.9539022871924805
chr1	186540700	186541700	1.5708267309837098
chr1	186540800	186541800	1.5229040385730066
chr1	186540900	186541900	1.5366720437717352
chr1	186541000	186542000	0.7392588726967738
chr1	186541100	186542100	1.0153460459165864
chr1	186541200	186542200	0.8896242949384774
chr1	186541300	186542300	0.7552417910181687
chr1	186542800	186543800	-1.6447438110689907
chr1	186542900	186543900	-1.6194297113309806
chr1	186543000	186544000	-1.7225751605196078
chr1	186543100	186544100	-2.2596868046514587
chr1	186543200	186544200	-1.993505205804276
chr1	186543300	186544300	-1.8670837475985065
chr1	186543400	186544400	-2.266536680274149
chr1	186543500	186544500	-2.1807202163973765
chr1	186543600	186544600	-1.692259677519521
chr1	186543700	186544700	-2.072630464746465
chr1	186543800	186544800	-1.9022754546948788
chr1	186543900	186544900	-2.145523705718876
chr1	186544000	186545000	-2.165138962077746
chr1	186544100	186545100	-1.886766806023368
chr1	186544200	186545200	-1.207483432078364
chr1	186544300	186545300	-0.9077210756868976
chr1	186544400	186545400	-1.1662233433576707
chr1	186544500	186545500	-0.6374913055816892
chr1	186544600	186545600	-0.9296184716847348
chr1	186544700	186545700	-0.6377702017620208
chr1	186544800	186545800	-0.8997251821066987
chr1	186544900	186545900	-1.1873231450702149
chr1	186545000	186546000	-0.9113905777669097
chr1	186545100	186546100	-1.5117771635395991
chr1	186545200	186546200	-2.557435522915319
chr1	186545300	186546300	-3.18640372798041
chr1	186545400	186546400	-2.740757641699157
chr1	186545500	186546500	-3.438139165421583
chr1	186545600	186546600	-3.3660255507748564
chr1	186545700	186546700	-4.030448530061984
chr1	186545800	186546800	-3.1157568829723816
chr1	186545900	186546900	-2.8653227007953253
chr1	186546000	186547000	-3.149057303332605
chr1	186546100	186547100	-2.13608631765957
chr1	186546200	186547200	-1.0653987988842737
chr1	186546300	186547300	-0.9857083857065302
chr1	186546400	186547400	-0.9172177583072728
chr1	186546500	186547500	-1.447264271169271
chr1	186546600	186547600	-1.4983893422006542
chr1	186546700	186547700	-0.15138167675848405
chr1	186546800	186547800	-0.7971549032503615
chr1	186546900	186547900	-0.4421347367220684
chr1	186547000	186548000	-0.6904565095979226
chr1	186547100	186548100	-0.6047150162972446
chr1	186547200	186548200	-1.0651549098902815
chr1	186547300	186548300	-1.3310488251413104
chr1	186547400	186548400	-1.6617921958676043
chr1	186547500	186548500	-1.3624533899481606
chr1	186547600	186548600	-1.0565269829938444
chr1	186547800	186548800	-2.1484948875134595
chr1	186547900	186548900	-2.226510216591614
chr1	186548000	186549000	-1.8499601988773673
chr1	186548700	186549700	-1.8220594027385628
chr1	186548800	186549800	-1.5235215295805764
chr1	186548900	186549900	-1.5960593261563532
chr1	186549000	186550000	-1.4776257643795956
chr1	186549100	186550100	-2.057947569444276
chr1	186549200	186550200	-1.5255369829619776
chr1	186549300	186550300	-1.3420270980906437
chr1	186549400	186550400	-1.8545960089880231
chr1	186549500	186550500	-1.3494588202603692
chr1	186549600	186550600	-1.1528342603525616
chr1	186549700	186550700	-1.0353916082093355
chr1	186549800	186550800	-0.8466575829177893
chr1	186549900	186550900	-0.7521088406433603
chr1	186550000	186551000	-0.7383259471149105
chr1	186550100	186551100	0.05893213669209401
chr1	186550200	186551200	-0.28149759836536986
chr1	186550300	186551300	0.7332907462502977
chr1	186550400	186551400	1.0866429309750998
chr1	186550500	186551500	1.0296226833130953
chr1	186550600	186551600	0.2837187410800928
chr1	186550700	186551700	0.0352016853688739
chr1	186550800	186551800	0.4349059264041637
chr1	186550900	186551900	0.6160879390884096
chr1	186551000	186552000	0.4483079389662258
chr1	186551100	186552100	-0.025357962185409373
chr1	186551200	186552200	-0.5068816160532218
chr1	186551300	186552300	-1.5917617872848868
chr1	186551400	186552400	-1.0501209334087038
chr1	186551500	186552500	-1.2349633449220674
chr1	186551600	186552600	-0.6307907015323683
chr1	186551700	186552700	-0.4318892513890766
chr1	186551800	186552800	-1.0985214208021432
chr1	186551900	186552900	-0.9942402932710552
chr1	186552000	186553000	-1.4392952612715584
chr1	186552100	186553100	-1.4717847060308185
chr1	186552200	186553200	-1.957824145990484
chr1	186552300	186553300	-1.156951593535447
chr1	186552400	186553400	-1.5862513361622224
chr1	186552500	186553500	-1.806891263182897
chr1	186552600	186553600	-2.507114599225766
chr1	186552700	186553700	-2.721061160961317
chr1	186552800	186553800	-2.14151660546983
chr1	186552900	186553900	-1.7687908611144183
chr1	186553000	186554000	-1.5720450735142026
chr1	186553100	186554100	-1.8527516943357547
chr1	186553200	186554200	-0.6710685248068007
chr1	186553300	186554300	-1.3338922562517808
chr1	186553400	186554400	-1.5596323373917729
chr1	186553500	186554500	-1.200136212890834
chr1	186553600	186554600	-1.0162178988029134
chr1	186553700	186554700	-0.7361391744511594
chr1	186553800	186554800	-1.242073004978419
chr1	186553900	186554900	-1.7405938952102666
chr1	186554000	186555000	-1.4106480537647799
chr1	186554100	186555100	-0.8682137786097199
chr1	186554200	186555200	-1.390553258617998
chr1	186554300	186555300	-1.0273978980965994
chr1	186554400	186555400	-0.6130094190061195
chr1	186554500	186555500	-0.8620083723157485
chr1	186554600	186555600	-1.4044910701544158
chr1	186554700	186555700	-2.151872413345492
chr1	186554800	186555800	-1.744824113650834
chr1	186554900	186555900	-1.938531889157321
chr1	186555000	186556000	-2.489924942062808
chr1	186555100	186556100	-2.4034103285187305
chr1	186555200	186556200	-2.364386810772399
chr1	186555300	186556300	-2.0801960674135564
chr1	186555400	186556400	-2.618447535175555
chr1	186555500	186556500	-2.5427838139674694
chr1	186555600	186556600	-2.685458598768576
chr1	186555700	186556700	-2.0414544111268302
chr1	186555800	186556800	-2.5255339284010363
chr1	186555900	186556900	-2.667314808457176
chr1	186556000	186557000	-1.8513909829380957
chr1	186556100	186557100	-2.074389265145846
chr1	186556200	186557200	-2.0629136051739643
chr1	186556300	186557300	-2.432036645312956
chr1	186556400	186557400	-2.507525037161674
chr1	186557500	186558500	-0.26584366550949634
chr1	186557600	186558600	-0.537962144599572
chr1	186557700	186558700	-0.3715861342413136
chr1	186557800	186558800	-0.5023891867091426
chr1	186557900	186558900	-0.5320035485257637
chr1	186558000	186559000	-0.9443885779218444
chr1	186558100	186559100	-0.6971943668212957
chr1	186558200	186559200	-0.6484823745374929
chr1	186558300	186559300	-0.8296813858149211
chr1	186558400	186559400	-0.4679516112734686
chr1	186558500	186559500	-0.7662205593174848
chr1	186558600	186559600	-0.020342841346871674
chr1	186558700	186559700	0.1995261125227212
chr1	186558800	186559800	0.6487792212066019
chr1	186558900	186559900	0.3308576678254893
chr1	186559000	186560000	0.6517923176783634
chr1	186559100	186560100	0.3915648922189129
chr1	186559200	186560200	1.0989406391055911
chr1	186559300	186560300	0.8925609576696045
chr1	186559400	186560400	0.21004181895433688
chr1	186559500	186560500	-0.7105759114130815
chr1	186559600	186560600	-1.4443936750301825
chr1	186559700	186560700	-1.8797257513376069
chr1	186559800	186560800	-2.556410990963184
chr1	186559900	186560900	-2.139721089881
chr1	186560000	186561000	-2.3637454478436446
chr1	186560100	186561100	-1.782762453732361
chr1	186560200	186561200	-2.4506882106386385
chr1	186560300	186561300	-1.6247186355935763
chr1	186560400	186561400	-1.555790961430307
chr1	186560500	186561500	-0.7843958965862379
chr1	186560600	186561600	-0.6491659991648815
chr1	186560700	186561700	-0.2983589220681938
chr1	186560800	186561800	0.08206132790678047
chr1	186560900	186561900	-0.3457957436269349
chr1	186561000	186562000	-0.6608858518980287
chr1	186561100	186562100	-1.1426638562439615
chr1	186561200	186562200	-0.8424194394190917
chr1	186561300	186562300	-0.8115416676529389
chr1	186561400	186562400	-0.6652919978130658
chr1	186561500	186562500	-0.908743748693118
chr1	186561600	186562600	-0.5093937484794954
chr1	186561700	186562700	-1.1075891629198618
chr1	186561800	186562800	-0.8874525853283669
chr1	186561900	186562900	-0.06168679802034448
chr1	186562000	186563000	0.1478661901368156
chr1	186562100	186563100	-0.14169506339288446
chr1	186562200	186563200	-0.30209002061904955
chr1	186562300	186563300	-0.3320390201468089
chr1	186562400	186563400	0.07917705660028099
chr1	186562500	186563500	-0.2675029571686964
chr1	186562600	186563600	-0.14279388964260767
chr1	186562700	186563700	0.10475946379785886
chr1	186562800	186563800	-0.009164609378963979
chr1	186562900	186563900	-0.5773726736384707
chr1	186563000	186564000	-0.9123720602733537
chr1	186563100	186564100	-0.7731778046981284
chr1	186563200	186564200	0.14167288054099353
chr1	186563300	186564300	-0.5247874983521897
chr1	186563400	186564400	-0.5763174150870211
chr1	186563500	186564500	-0.4640642955345202
chr1	186563600	186564600	-0.7070081021563771
chr1	186563700	186564700	-0.6247999268480944
chr1	186563800	186564800	-1.1150609821221849
chr1	186563900	186564900	-1.241106682380901
chr1	186564000	186565000	-0.6749444468092519
chr1	186564100	186565100	-0.4711674525290076
chr1	186564200	186565200	-1.759185352832998
chr1	186564300	186565300	-1.347153969549109
chr1	186564400	186565400	-1.167322763665996
chr1	186564500	186565500	-0.6684899739235333
chr1	186564600	186565600	-1.380775525929416
chr1	186564700	186565700	-1.8465708863762889
chr1	186564800	186565800	-1.4906115952253949
chr1	186564900	186565900	-0.6563434775125611
chr1	186565000	186566000	-0.6538288050395142
chr1	186565100	186566100	-1.4127004012110989
chr1	186565200	186566200	-0.6267463881501029
chr1	186565300	186566300	-0.3292916278992167
chr1	186565400	186566400	-0.4990825853591931
chr1	186565500	186566500	-0.5351597556096576
chr1	186565600	186566600	-0.4771768133957224
chr1	186565700	186566700	0.053658577605922936
chr1	186565800	186566800	-0.4311441094280405
chr1	186565900	186566900	-0.5189241261135034
chr1	186566000	186567000	-0.5628072479205413
chr1	186566100	186567100	-0.5065335295759595
chr1	186566200	186567200	-0.5730019950952251
chr1	186566300	186567300	-0.28438150461689043
chr1	186566400	186567400	-0.07446661782556813
chr1	186566500	186567500	0.21752783685618
chr1	186566600	186567600	0.592668597390359
chr1	186566700	186567700	0.09862173480339702
chr1	186566800	186567800	-0.09843535383019814
chr1	186566900	186567900	-0.6756339231179297
chr1	186567000	186568000	-0.7798494710973501
chr1	186567100	186568100	0.4347564604027804
chr1	186567200	186568200	0.3034438153311427
chr1	186567300	186568300	-0.09651102525944104
chr1	186567400	186568400	-0.3371433441905395
chr1	186567500	186568500	-1.1108683539549271
chr1	186567600	186568600	-0.38895631583276336
chr1	186567700	186568700	0.4326765021577129
chr1	186567800	186568800	0.8317912185775308
chr1	186567900	186568900	1.1367694674901705
chr1	186568000	186569000	1.7060982790833903
chr1	186568100	186569100	1.1030873315285359
chr1	186568200	186569200	1.1457117269750907
chr1	186568300	186569300	1.2796322256672927
chr1	186568400	186569400	1.520011602857675
chr1	186568500	186569500	2.0836866491709007
chr1	186568600	186569600	1.3049480446246962
chr1	186568700	186569700	1.0815219673898169
chr1	186568800	186569800	0.774982028115198
chr1	186568900	186569900	0.02339860941805479
chr1	186569000	186570000	-0.05583568562295863
chr1	186569100	186570100	0.339979248497821
chr1	186569200	186570200	0.16307577708251494
chr1	186569300	186570300	-1.1733297043969522
chr1	186569400	186570400	-1.0085836568047952
chr1	186569500	186570500	-1.3672440221289142
chr1	186569600	186570600	-1.4614541262363123
chr1	186569700	186570700	-2.4325080985838787
chr1	186569800	186570800	-2.442363964816201
chr1	186569900	186570900	-3.0895996350963366
chr1	186570000	186571000	-3.3247753185543294
chr1	186570100	186571100	-3.4407593424012184
chr1	186570200	186571200	-3.436130963764531
chr1	186570300	186571300	-2.2539981272240457
chr1	186570400	186571400	-2.606953734941273
chr1	186570500	186571500	-2.3157735304863607
chr1	186570600	186571600	-1.9847801611259068
chr1	186570700	186571700	-1.101316363784696
chr1	186570800	186571800	-0.5405511202100501
chr1	186570900	186571900	0.5242203023116466
chr1	186571000	186572000	0.30369930451082205
chr1	186571100	186572100	0.29417725108820936
chr1	186571200	186572200	0.4356251211992631
chr1	186571300	186572300	0.6587396289906272
chr1	186571400	186572400	0.9595337231136192
chr1	186571500	186572500	0.4913495190897231
chr1	186571600	186572600	0.4330111339577662
chr1	186571700	186572700	0.6219776186870096
chr1	186571800	186572800	0.6538025703807882
chr1	186571900	186572900	0.9579238547777438
chr1	186572000	186573000	1.2372744452871784
chr1	186572100	186573100	1.3259171415810656
chr1	186572200	186573200	1.4584764363158838
chr1	186572300	186573300	1.6489212314994783
chr1	186572400	186573400	0.9348702831239778
chr1	186572500	186573500	1.1993346781935528
chr1	186572600	186573600	0.8345260342552949
chr1	186572700	186573700	0.7066309972738322
chr1	186572800	186573800	0.532258595189703
chr1	186572900	186573900	0.1969968079652646
chr1	186573000	186574000	-0.7008040659232209
chr1	186573100	186574100	-0.5666622604772616
chr1	186573200	186574200	-1.4091248893757835
chr1	186573300	186574300	-2.1436626374997387
chr1	186573400	186574400	-1.762449271868788
chr1	186573500	186574500	-2.2373276081714115
chr1	186573600	186574600	-2.30717385035843
chr1	186573700	186574700	-2.592660715075586
chr1	186574800	186575800	1.6269529308170119
chr1	186574900	186575900	1.3578431996045723
chr1	186575000	186576000	1.026723211400944
chr1	186575100	186576100	0.6603389383483352
chr1	186575200	186576200	0.5806455001706985
chr1	186575300	186576300	1.0168657474611242
chr1	186575400	186576400	-0.017041505324758875
chr1	186575500	186576500	-0.16596806411286594
chr1	186575600	186576600	-0.7500499160807571
chr1	186575700	186576700	-0.6151362460688802
chr1	186575800	186576800	-1.1419531557006737
chr1	186575900	186576900	-1.1274671407757548
chr1	186576000	186577000	-1.282689392193103
chr1	186576100	186577100	-1.2967575135213234
chr1	186576200	186577200	-1.5762656605683365
chr1	186576300	186577300	-1.4023473042283237
chr1	186576400	186577400	-0.7438217819341654
chr1	186576500	186577500	-0.7886557870752945
chr1	186576600	186577600	-0.7188321060884711
chr1	186576700	186577700	-0.9265701856528128
chr1	186576800	186577800	-0.4840236862793446
chr1	186576900	186577900	-0.3318265625096876
chr1	186577000	186578000	-0.22510922699040992
chr1	186577100	186578100	0.4178610105942013
chr1	186577200	186578200	0.9367344672222958
chr1	186577300	186578300	1.2703906097996176
chr1	186577400	186578400	0.17607653551976732
chr1	186577500	186578500	0.6339229768880622
chr1	186577600	186578600	-0.1110597829018611
chr1	186577700	186578700	0.09690392025653648
chr1	186577800	186578800	0.16111569357222605
chr1	186577900	186578900	0.2175470120316608
chr1	186578000	186579000	0.4014749512500346
chr1	186578100	186579100	-0.13718621896288918
chr1	186578200	186579200	-0.1941788127295314
chr1	186578300	186579300	-0.507473743646986
chr1	186578400	186579400	0.2376954560629889
chr1	186578500	186579500	0.3428446371424925
chr1	186578600	186579600	1.0748155839204971
chr1	186578700	186579700	1.1948700201411058
chr1	186578800	186579800	0.7816509869123265
chr1	186578900	186579900	0.921632959734029
chr1	186579000	186580000	0.4336249688834328
chr1	186579100	186580100	0.6784574986337066
chr1	186579200	186580200	-0.11425879448405267
chr1	186579300	186580300	-0.34740910638861683
chr1	186579400	186580400	0.07368438577323412
chr1	186579500	186580500	0.20607166320975345
chr1	186579600	186580600	0.17539750131667173
chr1	186579700	186580700	0.18606935115598736
chr1	186579800	186580800	0.5180853453027232
chr1	186579900	186580900	0.0952848626920157
chr1	186580000	186581000	0.6734092552731326
chr1	186580100	186581100	0.15811864703199488
chr1	186580200	186581200	0.6804510283089257
chr1	186580300	186581300	0.32639641570379485
chr1	186580400	186581400	-0.3774202194870687
chr1	186580500	186581500	-0.7271873972658145
chr1	186580600	186581600	-0.6475261677217874
chr1	186580700	186581700	-1.3432404887687557
chr1	186580800	186581800	-1.9122317556116293
chr1	186580900	186581900	-2.181401195935556
chr1	186581000	186582000	-1.7742790116602478
chr1	186581100	186582100	-1.2483899995294572
chr1	186581200	186582200	-1.4471652535061168
chr1	186581300	186582300	-1.2272590651323558
chr1	186581400	186582400	-1.320922416941022
chr1	186581500	186582500	-1.316547277003445
chr1	186581600	186582600	-1.6116970450825412
chr1	186581700	186582700	-1.6876618027504438
chr1	186581800	186582800	-1.1437581324333392
chr1	186581900	186582900	-0.9160856916725992
chr1	186582000	186583000	-1.2800509629578114
chr1	186582100	186583100	-1.222715545597922
chr1	186582200	186583200	-0.578185237847458
chr1	186582300	186583300	-0.43805637347113935
chr1	186582400	186583400	-0.05177904311031975
chr1	186582500	186583500	-0.8291034126614512
chr1	186582600	186583600	-0.6090044984351111
chr1	186582700	186583700	-0.5285208425129179
chr1	186582800	186583800	-1.0152528936029688
chr1	186582900	186583900	-0.8508497061597161
chr1	186583000	186584000	-0.9117740012542107
chr1	186583100	186584100	-0.6678388778224311
chr1	186583200	186584200	-1.109027913823634
chr1	186583300	186584300	-1.5582521903319742
chr1	186583400	186584400	-1.6659107339094388
chr1	186583500	186584500	-1.114847583527382
chr1	186583600	186584600	-0.8879266359848901
chr1	186583700	186584700	-0.8568264326073827
chr1	186583800	186584800	-0.6187464717943933
chr1	186583900	186584900	-0.6729384912106492
chr1	186584000	186585000	-0.6348559384526815
chr1	186584100	186585100	-1.0116835933402168
chr1	186584200	186585200	-1.212887587222671
chr1	186584300	186585300	-0.7608768699202106
chr1	186584400	186585400	-0.4845738926127478
chr1	186584500	186585500	-0.0652091701225992
chr1	186584600	186585600	-0.8797674017996194
chr1	186584700	186585700	-0.673412901045924
chr1	186584800	186585800	-0.7616332643043517
chr1	186584900	186585900	-1.2740128583538928
chr1	186585000	186586000	-1.8589294683267068
chr1	186585100	186586100	-2.1116001397636577
chr1	186585200	186586200	-2.039121231955672
chr1	186585300	186586300	-1.6974315093643593
chr1	186585400	186586400	-0.8937455667123942
chr1	186585500	186586500	-0.7266743982686199
chr1	186585600	186586600	-0.1840138490056229
chr1	186585700	186586700	0.16475600972118826
chr1	186585800	186586800	0.014751027248159247
chr1	186585900	186586900	0.10794930131022996
chr1	186586000	186587000	0.4999929207753403
chr1	186586100	186587100	0.9843458998644778
chr1	186586200	186587200	0.788506340766065
chr1	186586300	186587300	0.9719147030928408
chr1	186586400	186587400	0.21281508982484004
chr1	186586500	186587500	-0.5809601639675344
chr1	186586600	186587600	-0.8141641624298775
chr1	186586700	186587700	-1.0030807123129677
chr1	186586800	186587800	-0.6442584179258602
chr1	186586900	186587900	-0.1932786421523536
chr1	186587000	186588000	-0.5803423735188843
chr1	186587100	186588100	-0.5743458715562031
chr1	186587200	186588200	-0.3931942345921947
chr1	186587300	186588300	-1.239625128906119
chr1	186587400	186588400	-1.81006446902594
chr1	186587500	186588500	-2.0143367606257025
chr1	186587600	186588600	-1.7568438408991494
chr1	186587700	186588700	-2.1177926076266425
chr1	186587800	186588800	-3.0007376924231988
chr1	186587900	186588900	-3.1988147900424373
chr1	186588000	186589000	-3.5733701922478374
chr1	186588100	186589100	-3.777635136281482
chr1	186588200	186589200	-3.769112151076453
chr1	186588300	186589300	-3.481103670334893
chr1	186588400	186589400	-2.682078823364884
chr1	186588500	186589500	-2.1473064578891616
chr1	186588600	186589600	-2.2834083332869266
chr1	186588700	186589700	-2.5539504018292405
chr1	186588800	186589800	-1.7908356780274342
chr1	186588900	186589900	-2.0722542986715142
chr1	186589000	186590000	-1.2213271858446326
chr1	186589100	186590100	-1.4461780994578342
chr1	186589200	186590200	-1.2555451641469098
chr1	186589300	186590300	-1.8439102769565043
chr1	186589400	186590400	-1.5208723454175053
chr1	186589500	186590500	-1.4055844887499442
chr1	186589600	186590600	-1.3239539118167194
chr1	186589700	186590700	-0.5528149929322311
chr1	186589800	186590800	-0.7321476627243974
chr1	186589900	186590900	-0.30789758037015225
chr1	186591000	186592000	-0.8035212076197441
chr1	186591100	186592100	-1.3028565300140589
chr1	186591200	186592200	-1.0514592124853892
chr1	186591300	186592300	-0.3968991423820292
chr1	186591400	186592400	-0.4967452726408448
chr1	186591500	186592500	-0.4620747525186021
chr1	186591600	186592600	-0.4766005992158571
chr1	186591700	186592700	-1.5497597344539498
chr1	186591900	186592900	-1.590815757956022
chr1	186592300	186593300	-1.555454589005589
chr1	186592400	186593400	-1.746307919540196
chr1	186592500	186593500	-1.3769054629212043
chr1	186592600	186593600	-0.8776700845024286
chr1	186592700	186593700	-0.6344387194453758
chr1	186592800	186593800	-0.3372386109677562
chr1	186592900	186593900	0.09811334907929507
chr1	186593000	186594000	0.07654682775740833
chr1	186593100	186594100	0.5137699070276812
chr1	186593200	186594200	0.63645339566659
chr1	186593300	186594300	0.6822562388954418
chr1	186593400	186594400	1.287778893772137
chr1	186593500	186594500	0.706124777263116
chr1	186593600	186594600	0.2029618493261393
chr1	186593700	186594700	0.6091626700316226
chr1	186593800	186594800	0.7976964780630559
chr1	186594900	186595900	-1.8517810762506908
chr1	186595000	186596000	-1.8644885120947052
chr1	186595100	186596100	-2.074933249100249
chr1	186595200	186596200	-2.2279528715645704
chr1	186595300	186596300	-1.4569056367534985
chr1	186595400	186596400	-1.043212601289808
chr1	186595500	186596500	-0.3728483407525408
chr1	186595600	186596600	1.0568742797694275
chr1	186595700	186596700	0.7467403744186653
chr1	186595800	186596800	0.7064154636793001
chr1	186595900	186596900	1.2410940816796021
chr1	186596000	186597000	1.2530439371422204
chr1	186596100	186597100	1.886770486367492
chr1	186596200	186597200	1.8882686468233127
chr1	186596300	186597300	1.694900859671142
chr1	186596400	186597400	2.263706965847493
chr1	186597500	186598500	-0.09894174105671656
chr1	186597600	186598600	0.275109824960019
chr1	186597700	186598700	-0.5841728620502593
chr1	186597800	186598800	-1.0096940450807816
chr1	186598900	186599900	-1.044718888209339
chr1	186599000	186600000	-1.0657011721868959
chr1	186599100	186600100	-0.8912478285418698
chr1	186599200	186600200	-0.4970456616743231
chr1	186599300	186600300	-0.7253642175645764
chr1	186599400	186600400	-0.5762360666548979
chr1	186599500	186600500	-0.6944602924328984
chr1	186599600	186600600	-0.46781065968152896
chr1	186599700	186600700	-0.9568815302777324
chr1	186599800	186600800	-0.8254879186596447
chr1	186599900	186600900	-1.1087832003763418
chr1	186600000	186601000	-1.3156239443866153
chr1	186600100	186601100	-1.747139814927526
chr1	186600200	186601200	-2.7405668539620764
chr1	186600300	186601300	-2.716234439764303
chr1	186600400	186601400	-2.693615807472688
chr1	186600500	186601500	-2.1894584611519563
chr1	186600600	186601600	-2.0727156493309065
chr1	186600700	186601700	-2.7143212284938962
chr1	186600800	186601800	-2.8966018782728717
chr1	186600900	186601900	-2.7322289884352244
chr1	186601000	186602000	-2.098833266025649
chr1	186602200	186603200	-0.5863886894394384
chr1	186602300	186603300	-1.1825308083645334
chr1	186602400	186603400	-1.4907839600585322
chr1	186602500	186603500	-1.5167256020635462
chr1	186602600	186603600	-1.5781884941622748
chr1	186602700	186603700	-1.413958446557341
chr1	186602800	186603800	-1.3761919654000672
chr1	186602900	186603900	-0.8638549817227797
chr1	186603000	186604000	-1.014420014163982
chr1	186603100	186604100	-0.9952444407492028
chr1	186603200	186604200	-0.944855385374662
chr1	186603300	186604300	-0.17562403049189754
chr1	186603400	186604400	-0.2492907924869875
chr1	186603500	186604500	-0.3075019157605564
chr1	186603600	186604600	-0.7854199039923063
chr1	186603700	186604700	-0.8298524282076971
chr1	186603800	186604800	-0.8534335206476459
chr1	186603900	186604900	-0.2383659451557201
chr1	186604000	186605000	0.4320354926992298
chr1	186604100	186605100	-0.21833066911662424
chr1	186604200	186605200	-0.6142141295939363
chr1	186604300	186605300	-0.6465841955167836
chr1	186604400	186605400	-0.8865489886414744
chr1	186604500	186605500	-0.7946590747811391
chr1	186604600	186605600	0.21675781185713147
chr1	186604700	186605700	-0.3028753729250507
chr1	186604800	186605800	-0.67560416580551
chr1	186604900	186605900	-1.2764806225890926
chr1	186605000	186606000	-1.818774416940918
chr1	186605100	186606100	-0.9899305242500142
chr1	186605200	186606200	-0.3476806432621713
chr1	186605500	186606500	0.15708138150116116
chr1	186605600	186606600	-0.35383132959061386
chr1	186605700	186606700	-0.01993879349023461
chr1	186605800	186606800	0.7059776656930387
chr1	186606300	186607300	-0.3994123376709735
chr1	186606400	186607400	0.15718691240673666
chr1	186606500	186607500	0.4433602448462967
chr1	186606600	186607600	-0.5609386112982111
chr1	186606700	186607700	-0.9312044117722448
chr1	186606800	186607800	-1.356405721857296
chr1	186606900	186607900	-1.7206044796125082
chr1	186607000	186608000	-1.248109909137401
chr1	186607100	186608100	-1.4681751758809098
chr1	186607200	186608200	-1.4932661014438668
chr1	186607300	186608300	-1.4638327590690787
chr1	186607400	186608400	-1.7493359196092766
chr1	186607500	186608500	-1.987337807761402
chr1	186607600	186608600	-0.7358081141675052
chr1	186607700	186608700	0.09145741634523866
chr1	186607800	186608800	-0.211876608401502
chr1	186607900	186608900	-0.04791402855754754
chr1	186608000	186609000	0.18421833508425722
chr1	186608100	186609100	-0.14217812318093725
chr1	186608200	186609200	0.4015614803431008
chr1	186608300	186609300	0.5462027143930843
chr1	186608400	186609400	0.4652973247571926
chr1	186608500	186609500	0.06793782052979462
chr1	186608600	186609600	-0.3222804366207098
chr1	186608700	186609700	-1.0820264630283398
chr1	186608800	186609800	-0.8523675689386268
chr1	186608900	186609900	-0.8872333054530707
chr1	186609000	186610000	-1.156095146208443
chr1	186609100	186610100	-0.5041128649374823
chr1	186609200	186610200	-0.6828800262217553
chr1	186609300	186610300	-0.4116966988892467
chr1	186609400	186610400	-0.48377699357802795
chr1	186609500	186610500	-0.008749388869648298
chr1	186609600	186610600	-0.4506005534137244
chr1	186609700	186610700	-0.6757869753239287
chr1	186609800	186610800	-0.7985735838431838
chr1	186609900	186610900	-0.20010433836448435
chr1	186610000	186611000	-0.08916149042192476
chr1	186610100	186611100	-0.3192876610228644
chr1	186610200	186611200	-0.0947120939268638
chr1	186610300	186611300	-0.07065806776234529
chr1	186610400	186611400	0.2462848737110673
chr1	186610500	186611500	0.19059930831456412
chr1	186610600	186611600	0.5127050348766939
chr1	186610700	186611700	1.326828410993728
chr1	186610800	186611800	1.4956063024878412
chr1	186610900	186611900	1.0179209929463977
chr1	186611000	186612000	1.2003952959261757
chr1	186611100	186612100	1.8199638184299345
chr1	186611200	186612200	1.7422512814828393
chr1	186611300	186612300	1.761568047609084
chr1	186611400	186612400	1.3671694371818637
chr1	186611500	186612500	1.4020253528758355
chr1	186611600	186612600	1.6134809862259605
chr1	186611700	186612700	1.3894295974268278
chr1	186611800	186612800	1.7016178633528067
chr1	186611900	186612900	1.7484474792160012
chr1	186612000	186613000	1.5312908047108662
chr1	186612100	186613100	0.8167577558105177
chr1	186612200	186613200	0.2808519575106405
chr1	186612300	186613300	-0.23978285063406524
chr1	186612400	186613400	-0.3056880225331569
chr1	186612500	186613500	-0.5209839545745586
chr1	186612600	186613600	-0.6780042914511484
chr1	186612700	186613700	-0.8908568418969988
chr1	186612800	186613800	-0.2991988023924349
chr1	186612900	186613900	-0.1487332085284383
chr1	186613000	186614000	-0.051701871561850576
chr1	186613100	186614100	0.15283046331031747
chr1	186613200	186614200	0.14667198731249084
chr1	186613300	186614300	0.5453640028807089
chr1	186613400	186614400	0.5818073795334406
chr1	186613500	186614500	0.9326842247101294
chr1	186613600	186614600	1.0006052947542978
chr1	186613700	186614700	1.2584128658947216
chr1	186613800	186614800	0.5167210778476008
chr1	186614900	186615900	-0.5151015876183584
chr1	186615000	186616000	-0.4552965568457391
chr1	186615100	186616100	0.6130778395887769
chr1	186615200	186616200	0.5607554371458867
chr1	186615300	186616300	0.6837879598000564
chr1	186615400	186616400	0.9469229372494296
chr1	186615500	186616500	0.9913323405138236
chr1	186615600	186616600	0.2420376774831985
chr1	186615700	186616700	-0.2210859273952842
chr1	186615800	186616800	0.07918087845564464
chr1	186615900	186616900	-0.1612102351378591
chr1	186616000	186617000	-0.5486774658123301
chr1	186616100	186617100	-1.082679147941291
chr1	186616200	186617200	-0.5591624101700937
chr1	186616300	186617300	-0.07819367872766944
chr1	186616400	186617400	-0.06603968377841456
chr1	186616500	186617500	-0.6688009882336632
chr1	186616600	186617600	-0.7280692928673888
chr1	186616700	186617700	-0.9782474630493612
chr1	186616800	186617800	-0.9155600199864226
chr1	186616900	186617900	-0.5453360061953209
chr1	186617000	186618000	-0.5680596300121369
chr1	186617100	186618100	-0.7574685445611975
chr1	186617200	186618200	-2.0781708151363296
chr1	186617300	186618300	-2.2153994242883783
chr1	186617400	186618400	-1.6393072500939885
chr1	186617500	186618500	-1.4739843032703093
chr1	186617600	186618600	-0.4693520225972818
chr1	186617700	186618700	0.3870762553280215
chr1	186617800	186618800	0.3666973993185069
chr1	186617900	186618900	0.5027910721188343
chr1	186618000	186619000	0.43797809905991125
chr1	186618100	186619100	1.1063086949976728
chr1	186618200	186619200	2.356531785520892
chr1	186618300	186619300	1.905654492775657
chr1	186618400	186619400	1.5020669861960458
chr1	186618500	186619500	1.2226347858163873
chr1	186618600	186619600	1.0326409220881942
chr1	186618700	186619700	0.1655525166116468
chr1	186618800	186619800	-0.3972439048823749
chr1	186618900	186619900	-0.4151611497545011
chr1	186619000	186620000	-0.35981501676773664
chr1	186619100	186620100	-1.1429970461852563
chr1	186619200	186620200	-1.1316083318953347
chr1	186619300	186620300	-0.7847907599395928
chr1	186619400	186620400	-1.3091191205090988
chr1	186619500	186620500	-0.8784584982112974
chr1	186619600	186620600	-1.3368803404701477
chr1	186619700	186620700	-1.380611158486344
chr1	186619800	186620800	-0.9101060960440519
chr1	186619900	186620900	-0.5328208208684764
chr1	186620000	186621000	-0.7371133570782887
chr1	186620100	186621100	-0.12615519683130166
chr1	186620200	186621200	0.14337355182108869
chr1	186620300	186621300	0.6912207211508189
chr1	186620400	186621400	1.6328900062573524
chr1	186620500	186621500	2.048495234314049
chr1	186621500	186622500	-1.8007386510878198
chr1	186621600	186622600	-1.5986598199876192
chr1	186621700	186622700	-1.285918329509872
chr1	186621800	186622800	-1.0250677811699118
chr1	186621900	186622900	-0.8777613460923872
chr1	186622000	186623000	-1.430526997576008
chr1	186622100	186623100	-1.651081221448884
chr1	186622200	186623200	-1.3701455820488793
chr1	186622300	186623300	-0.6385638356596282
chr1	186622400	186623400	-0.7336188890041623
chr1	186622500	186623500	-0.348190551108187
chr1	186622600	186623600	-0.4159678981984936
chr1	186624400	186625400	-2.5882324638974006
chr1	186624500	186625500	-2.548549763664872
chr1	186624600	186625600	-2.4062774375385825
chr1	186624700	186625700	-2.009799840957042
chr1	186624800	186625800	-2.0573175560406542
chr1	186624900	186625900	-2.6330935950433525
chr1	186625000	186626000	-2.1842209425118475
chr1	186625100	186626100	-1.8945904630546144
chr1	186625200	186626200	-1.7055682160753247
chr1	186625300	186626300	-0.3454165443948655
chr1	186625400	186626400	-0.2497871241211489
chr1	186625500	186626500	0.13804304655400065
chr1	186625600	186626600	0.6174474667565213
chr1	186625700	186626700	0.1260189423378966
chr1	186625800	186626800	0.7722021190857059
chr1	186625900	186626900	1.122360851905846
chr1	186626000	186627000	0.3190327364391762
chr1	186626100	186627100	0.6241331033851312
chr1	186626200	186627200	0.947211100392438
chr1	186626300	186627300	0.5689912693761423
chr1	186626400	186627400	0.9993908897031284
chr1	186626500	186627500	0.3379792087497776
chr1	186626600	186627600	0.6190326667275677
chr1	186626700	186627700	0.6809771305659105
chr1	186626800	186627800	-0.17134724026533582
chr1	186626900	186627900	0.26834315869429304
chr1	186627000	186628000	0.754823223808296
chr1	186627100	186628100	0.4997793763819772
chr1	186627200	186628200	0.7498132033391909
chr1	186627300	186628300	0.7851000583459684
chr1	186627400	186628400	0.5452895414053166
chr1	186627500	186628500	0.6388275541892849
chr1	186627600	186628600	0.5359258605510837
chr1	186627700	186628700	0.9462572157724424
chr1	186627800	186628800	0.581428384961218
chr1	186627900	186628900	-0.28484756335198524
chr1	186628000	186629000	-0.4322098817806333
chr1	186628100	186629100	-0.7566691930238418
chr1	186628200	186629200	-1.280998150889473
chr1	186628300	186629300	-1.5971896010794968
chr1	186628400	186629400	-1.8826405067130816
chr1	186628500	186629500	-1.3309356586016492
chr1	186628600	186629600	-1.16634590438096
chr1	186628700	186629700	-1.9416272650182047
chr1	186628800	186629800	-1.4161420800565128
chr1	186628900	186629900	-1.390750913481871
chr1	186629000	186630000	-1.8516825943068402
chr1	186629100	186630100	-1.1817555806118332
chr1	186629200	186630200	-1.2429206606385133
chr1	186629300	186630300	-1.109833074889258
chr1	186629400	186630400	-0.7617475344599447
chr1	186629500	186630500	-1.168655843155708
chr1	186629600	186630600	-1.6271318853911183
chr1	186629700	186630700	-0.9245479783571641
chr1	186629800	186630800	-1.0249567339743966
chr1	186629900	186630900	-1.1213540243596063
chr1	186630000	186631000	-0.6694078421014532
chr1	186630100	186631100	-0.9049176809392728
chr1	186630200	186631200	-0.7420519243112746
chr1	186630300	186631300	-0.7377281510218966
chr1	186630400	186631400	-0.7310070081101184
chr1	186630500	186631500	-0.5696917668137729
chr1	186630600	186631600	0.10745278914348763
chr1	186631700	186632700	0.6054806817807222
chr1	186631800	186632800	0.7007477034618009
chr1	186631900	186632900	1.1099254136891548
chr1	186632000	186633000	1.6109898264731817
chr1	186632100	186633100	0.7362146679509275
chr1	186632200	186633200	0.7952063050956926
chr1	186632300	186633300	0.5121100198497368
chr1	186632400	186633400	0.5363349598642498
chr1	186632500	186633500	0.5648777144243758
chr1	186632600	186633600	0.6925083005107726
chr1	186632700	186633700	1.8566677790838075
chr1	186632800	186633800	2.388385379099811
chr1	186632900	186633900	1.9396545046859783
chr1	186633000	186634000	2.1176026258604774
chr1	186633100	186634100	2.757947727559553
chr1	186633200	186634200	2.854205832641964
chr1	186633300	186634300	3.4995383900018973
chr1	186633400	186634400	2.7710680862925656
chr1	186633500	186634500	2.6709612001229046
chr1	186633600	186634600	2.24670029099304
chr1	186633700	186634700	1.371797094667271
chr1	186633800	186634800	0.8035538849070083
chr1	186633900	186634900	0.8540181332381376
chr1	186634000	186635000	0.6320085243813705
chr1	186634100	186635100	0.17312207173957112
chr1	186634200	186635200	0.014868111053695152
chr1	186634300	186635300	-0.318003009340975
chr1	186634400	186635400	0.35833965630194475
chr1	186634500	186635500	0.3475237935582636
chr1	186634600	186635600	0.8682785193230986
chr1	186634700	186635700	0.8056054926049928
chr1	186634800	186635800	0.9017643401055404
chr1	186635900	186636900	-0.3727296599806194
chr1	186636000	186637000	0.24189257862451535
chr1	186636100	186637100	0.5714353659023353
chr1	186636200	186637200	-0.08286806204708043
chr1	186636300	186637300	0.38502510421369546
chr1	186636400	186637400	-0.021347903362240243
chr1	186636500	186637500	0.9272127979228216
chr1	186636600	186637600	1.099161996661742
chr1	186636700	186637700	0.8110976446474004
chr1	186636800	186637800	-0.6802118539482964
chr1	186636900	186637900	-0.6834523860402956
chr1	186637000	186638000	-1.2083503925895187
chr1	186637100	186638100	-1.3896171989853154
chr1	186637200	186638200	-1.2278764921902978
chr1	186637300	186638300	-2.2553252434461446
chr1	186642700	186643700	0.5329756534966725
chr1	186642800	186643800	0.4252352480033765
chr1	186642900	186643900	0.5492756851198861
chr1	186643000	186644000	0.13401274220199175
chr1	186643100	186644100	0.03587727687419792
chr1	186643200	186644200	-0.018276477305920958
chr1	186643300	186644300	-0.15704957824703353
chr1	186643400	186644400	-0.3487126714818838
chr1	186643500	186644500	-0.34624812591187515
chr1	186643600	186644600	-0.007185672275553922
chr1	186647200	186648200	1.3770552535726168
chr1	186647300	186648300	1.5415499256341159
chr1	186647400	186648400	0.9991881796163008
chr1	186647500	186648500	0.41056520997581
chr1	186647600	186648600	0.3298863728093621
chr1	186647700	186648700	0.6295064142056637
chr1	186647800	186648800	0.27891261338910045
chr1	186647900	186648900	0.003318990921148381
chr1	186648000	186649000	0.9721860818382801
chr1	186648100	186649100	1.0171677180953222
chr1	186648200	186649200	0.8903452647292611
chr1	186648300	186649300	0.8202685118872821
chr1	186648400	186649400	0.7081997930095586
chr1	186648500	186649500	1.0771715027418909
chr1	186648600	186649600	1.1118030376290386
chr1	186648700	186649700	1.3330115271568963
chr1	186648800	186649800	1.1697229825374922
chr1	186648900	186649900	1.7025372198358222
chr1	186649000	186650000	0.9343668263473535
chr1	186649100	186650100	0.9073997796232766
chr1	186649200	186650200	1.0899609971936848
chr1	186649300	186650300	1.0710504226508155
chr1	186649400	186650400	1.5568848525074959
chr1	186649500	186650500	1.4565724663844757
chr1	186649600	186650600	1.2947389276278765
chr1	186649700	186650700	0.9972701971656426
chr1	186649800	186650800	0.6331734671033507
chr1	186649900	186650900	0.16752491595651728
chr1	186650000	186651000	0.4441670162898895
chr1	186650100	186651100	0.6940534985739634
chr1	186650200	186651200	-0.2132810630109581
chr1	186650300	186651300	-0.8374367657618628
chr1	186650400	186651400	-1.4859467068398848
chr1	186650500	186651500	-1.2143129363648049
chr1	186650600	186651600	-0.8979173752893699
chr1	186650700	186651700	-1.194601944504102
chr1	186650800	186651800	-1.1597204046073857
chr1	186650900	186651900	-1.4017817848239482
chr1	186651000	186652000	-1.8032084417883334
chr1	186651100	186652100	-1.9968253146005333
chr1	186651200	186652200	-1.8025832201842489
chr1	186651300	186652300	-1.1140420258868913
chr1	186651400	186652400	-0.34326459414247085
chr1	186652700	186653700	-0.39841723554908304
chr1	186652800	186653800	-0.10905697523420403
chr1	186652900	186653900	-0.5563301392025195
chr1	186653000	186654000	-0.5232727332741394
chr1	186653100	186654100	-0.7246663883706502
chr1	186653200	186654200	-1.4021354987576973
chr1	186653300	186654300	-1.8956368447901584
chr1	186653400	186654400	-2.069386479496278
chr1	186653500	186654500	-2.139676675063527
chr1	186653600	186654600	-2.5246163317619685
chr1	186653700	186654700	-2.6418120147268693
chr1	186655100	186656100	-0.5446541617879105
chr1	186655200	186656200	-0.4711419532790314
chr1	186655300	186656300	-0.8111999641668324
chr1	186655400	186656400	-0.552900389198753
chr1	186655500	186656500	-0.4663767475758031
chr1	186655600	186656600	-0.9311187883245392
chr1	186655700	186656700	-1.1621967661845964
chr1	186655800	186656800	-0.5249952495191967
chr1	186655900	186656900	-0.8152225262576148
chr1	186656000	186657000	-0.9115139456856439
chr1	186656100	186657100	-0.4472131260211644
chr1	186656400	186657400	0.7185764616284642
chr1	186656600	186657600	0.6913886928947149
chr1	186656700	186657700	1.3183536132861768
chr1	186656800	186657800	1.1081560203085694
chr1	186657900	186658900	-2.9328274844226976
chr1	186658000	186659000	-3.8400520905666418
chr1	186658100	186659100	-3.840470206702161
chr1	186658200	186659200	-3.854234043311351
chr1	186658300	186659300	-3.6416605662089014
chr1	186658400	186659400	-3.3476158810777665
chr1	186658500	186659500	-3.440476885403315
chr1	186658600	186659600	-3.250574093059317
chr1	186658700	186659700	-3.0344149986674527
chr1	186658800	186659800	-2.373260265707966
chr1	186658900	186659900	-2.1174062851527067
chr1	186659000	186660000	-0.8574774095769544
chr1	186659100	186660100	-0.8130043494337522
chr1	186659200	186660200	-1.3359607762845915
chr1	186659300	186660300	-1.6376314998834294
chr1	186659400	186660400	-2.1076190062657143
chr1	186659500	186660500	-2.0863712335233
chr1	186659600	186660600	-1.5797596344059184
chr1	186659700	186660700	-1.5143226308796072
chr1	186659800	186660800	-1.2018580745794123
chr1	186660700	186661700	-0.5703615382946515
chr1	186660800	186661800	-0.8189934694817405
chr1	186660900	186661900	-0.7171328222517875
chr1	186661000	186662000	-0.38537470446371436
chr1	186661100	186662100	0.13637394218995075
chr1	186661200	186662200	0.16290940440479496
chr1	186661300	186662300	-0.2749467688458255
chr1	186661400	186662400	-0.20621363073715746
chr1	186661500	186662500	-1.1492008184282545
chr1	186661600	186662600	-1.5965961042614347
chr1	186661700	186662700	-1.3777464822778327
chr1	186661800	186662800	-1.3672044539871568
chr1	186661900	186662900	-1.0351583022681612
chr1	186662000	186663000	-1.3974220774116408
chr1	186662100	186663100	-1.5171986032861733
chr1	186662200	186663200	-2.8999640520158496
chr1	186662300	186663300	-2.388821923405002
chr1	186662400	186663400	-2.197350089648493
chr1	186662500	186663500	-1.4546710663151634
chr1	186662600	186663600	-1.6807970176784133
chr1	186662700	186663700	-1.8732014854823007
chr1	186662800	186663800	-2.5550461382457557
chr1	186662900	186663900	-2.8233878755766435
chr1	186663000	186664000	-2.601592402797901
chr1	186664100	186665100	-2.1573111285419597
chr1	186664200	186665200	-1.5581140003392238
chr1	186665400	186666400	-1.8836640523206127
chr1	186665500	186666500	-2.233341514717876
chr1	186665600	186666600	-2.469091506540092
chr1	186665700	186666700	-1.7046987206605462
chr1	186665800	186666800	-1.5188833115631954
chr1	186665900	186666900	-1.2850689799639032
chr1	186666000	186667000	-1.534349901674718
chr1	186666100	186667100	-2.0249218991532207
chr1	186666200	186667200	-1.7900726205896689
chr1	186666300	186667300	-1.7025802107973538
chr1	186666400	186667400	-2.7569672565706025
chr1	186666500	186667500	-3.0623291077364687
chr1	186666600	186667600	-2.57422967317265
chr1	186666700	186667700	-3.117255690218744
chr1	186666800	186667800	-2.586990299207526
chr1	186666900	186667900	-2.835568178449825
chr1	186667000	186668000	-2.476939829468625
chr1	186667100	186668100	-2.1075960274642505
chr1	186667200	186668200	-1.9359777481648055
chr1	186667300	186668300	-1.8585253287697656
chr1	186667400	186668400	-1.7677812621944349
chr1	186667500	186668500	-1.2036585639850539
chr1	186667600	186668600	-1.6120339775670918
chr1	186667700	186668700	-0.8864604053061774
chr1	186667800	186668800	-1.3960292882901464
chr1	186668200	186669200	-2.5965107272435306
chr1	186668300	186669300	-2.5676455772765707
chr1	186668400	186669400	-2.5679913120425906
chr1	186668500	186669500	-2.7393319974895136
chr1	186668600	186669600	-2.943215136443268
chr1	186668700	186669700	-3.450176954843528
chr1	186668800	186669800	-3.6173652470926916
chr1	186668900	186669900	-3.5923392581448983
chr1	186669000	186670000	-3.4062990720803428
chr1	186669100	186670100	-3.441389185919239
chr1	186669200	186670200	-2.2519163764829213
chr1	186669300	186670300	-1.988842818530147
chr1	186669400	186670400	-1.9973328439168998
chr1	186669500	186670500	-2.1745593948257995
chr1	186669600	186670600	-1.7488952198026708
chr1	186669700	186670700	-2.006630714487724
chr1	186669800	186670800	-1.7780497812097702
chr1	186669900	186670900	-1.9833575948605369
chr1	186670000	186671000	-2.584651252678487
chr1	186670100	186671100	-2.338627794441245
chr1	186670200	186671200	-2.3600251733101736
chr1	186670300	186671300	-2.3559327184609917
chr1	186670400	186671400	-2.2965736487328585
chr1	186670500	186671500	-2.059276905487894
chr1	186670600	186671600	-2.290933114030745
chr1	186670700	186671700	-1.848658017139161
chr1	186670800	186671800	-1.6238509766892084
chr1	186670900	186671900	-1.1045105899073568
chr1	186671000	186672000	-1.0068149161084898
chr1	186671100	186672100	-1.4016170085759525
chr1	186671200	186672200	-1.8376746220593925
chr1	186671300	186672300	-1.8895428094564344
chr1	186671400	186672400	-1.9817524027337017
chr1	186671500	186672500	-1.6944206645906468
chr1	186671600	186672600	-1.6387372557625601
chr1	186671700	186672700	-1.2861596407668592
chr1	186671800	186672800	-1.4805962111668665
chr1	186671900	186672900	-1.7353088969439543
chr1	186672000	186673000	-1.3520081124718177
chr1	186672100	186673100	-0.6714030744749234
chr1	186672200	186673200	-0.793084927037895
chr1	186672300	186673300	-0.7777021523263861
chr1	186672400	186673400	-0.34618862805359923
chr1	186672500	186673500	-0.5802429145494404
chr1	186672600	186673600	-0.6657314327681504
chr1	186672700	186673700	-1.1284218072629348
chr1	186672800	186673800	-0.8094720254791621
chr1	186672900	186673900	-0.5616348327433472
chr1	186673000	186674000	-0.4436762160462394
chr1	186673100	186674100	-0.3556113052305417
chr1	186673200	186674200	0.9864481858693712
chr1	186673300	186674300	1.2677538241427089
chr1	186673400	186674400	1.5464157554001543
chr1	186673500	186674500	1.4105029368239494
chr1	186673600	186674600	1.1382832153383309
chr1	186673700	186674700	1.9432791105654208
chr1	186673800	186674800	2.3544358780938843
chr1	186673900	186674900	1.8773930980320093
chr1	186674000	186675000	1.235444022265523
chr1	186674100	186675100	1.4125715580430305
chr1	186674200	186675200	1.5198454319201886
chr1	186674300	186675300	2.1710471962816213
chr1	186674400	186675400	2.178739049014141
chr1	186674500	186675500	2.4142678700741422
chr1	186674600	186675600	2.337362104870155
chr1	186674700	186675700	1.6859013635497837
chr1	186674800	186675800	1.0514701045941997
chr1	186674900	186675900	1.523522021073471
chr1	186675000	186676000	2.1955726294994755
chr1	186675100	186676100	2.6183866570137693
chr1	186675200	186676200	2.4518267817505155
chr1	186675300	186676300	1.407689861066996
chr1	186675400	186676400	0.6699741778611558
chr1	186675500	186676500	0.5348728340820782
chr1	186675600	186676600	1.9782281522138505
chr1	186675700	186676700	2.1622161937198268
chr1	186675800	186676800	2.1972487442732587
chr1	186675900	186676900	2.4152124608303613
chr1	186676000	186677000	2.3656898027835256
chr1	186676100	186677100	1.7672228248502633
chr1	186676200	186677200	1.4163903639476951
chr1	186676300	186677300	1.68812960541283
chr1	186676400	186677400	2.214047435818609
chr1	186676500	186677500	2.535046176535221
chr1	186676600	186677600	1.639396698287544
chr1	186676700	186677700	1.898149744306309
chr1	186676800	186677800	2.8127426455643065
chr1	186676900	186677900	2.8851741582520134
chr1	186677000	186678000	2.3811010649887248
chr1	186677100	186678100	2.031537098064108
chr1	186677200	186678200	1.505929315291746
chr1	186677300	186678300	2.0474562049454943
chr1	186677400	186678400	2.481447376372558
chr1	186677500	186678500	1.871215990015728
chr1	186677600	186678600	1.1383336088306983
chr1	186677700	186678700	0.7500527687618923
chr1	186677800	186678800	0.3831952383270871
chr1	186677900	186678900	0.06964996187617532
chr1	186678000	186679000	0.40277725830276845
chr1	186678100	186679100	-0.007567845453595469
chr1	186678200	186679200	1.293105346940279
chr1	186678300	186679300	1.0744048272319866
chr1	186678400	186679400	1.5442627536788285
chr1	186678500	186679500	2.3843515568815947
chr1	186678600	186679600	2.6606781190393862
chr1	186678700	186679700	2.478412023820374
chr1	186678800	186679800	2.067048242339914
chr1	186678900	186679900	1.982754980966504
chr1	186679000	186680000	1.6527583957958027
chr1	186679100	186680100	2.4827107342196357
chr1	186679200	186680200	1.3777342938650377
chr1	186679300	186680300	1.645634023022298
chr1	186679400	186680400	0.40221947490897975
chr1	186679500	186680500	-0.4593588722146126
chr1	186679600	186680600	-0.9893416552640292
chr1	186679700	186680700	-0.9114108790405274
chr1	186679800	186680800	-0.7035177882719326
chr1	186679900	186680900	0.17343769684519508
chr1	186680000	186681000	0.28296571739058246
chr1	186680100	186681100	0.20108391344210466
chr1	186680200	186681200	0.6290800893266916
chr1	186680300	186681300	0.05547649257948307
chr1	186680400	186681400	1.0194016485626003
chr1	186680500	186681500	0.8500262555733605
chr1	186680600	186681600	1.098674406946587
chr1	186680700	186681700	1.351156575471709
chr1	186680800	186681800	1.6640100441763683
chr1	186680900	186681900	1.0274702807467424
chr1	186681000	186682000	1.1963920933743106
chr1	186681100	186682100	0.7892296220138509
chr1	186681200	186682200	0.5221618368196855
chr1	186681300	186682300	0.5073415111388065
chr1	186681400	186682400	-0.7998112886778337
chr1	186681500	186682500	-0.6644864231317074
chr1	186681600	186682600	0.12303925547843965
chr1	186681700	186682700	-0.2974720056039978
chr1	186681800	186682800	-1.1315336255387434
chr1	186681900	186682900	-0.9132280784160632
chr1	186682000	186683000	-0.44718588501122003
chr1	186682100	186683100	-0.0316031060635809
chr1	186682200	186683200	-0.3355516705644561
chr1	186682300	186683300	-0.7172757135641984
chr1	186682400	186683400	-0.2956107557415805
chr1	186682500	186683500	0.14742761564347132
chr1	186682600	186683600	-0.6228226158334594
chr1	186682700	186683700	-0.5563018012838273
chr1	186682800	186683800	0.618061481166818
chr1	186682900	186683900	0.4713863290577873
chr1	186683000	186684000	-0.0034359691666019355
chr1	186683100	186684100	-0.3809243106001786
chr1	186683200	186684200	-0.4858163476616522
chr1	186683300	186684300	0.027407004255373586
chr1	186683400	186684400	-0.15011532957442686
chr1	186683500	186684500	-1.5238269077807127
chr1	186683600	186684600	-0.7408883607461992
chr1	186683700	186684700	-0.939676926245592
chr1	186683800	186684800	-1.2224864232719193
chr1	186683900	186684900	-1.5087738149815193
chr1	186684000	186685000	-1.8404924567483039
chr1	186684100	186685100	-2.2131723168413373
chr1	186684200	186685200	-1.9998976439788805
chr1	186684300	186685300	-2.9442680273856547
chr1	186684400	186685400	-2.1238041218462103
chr1	186684500	186685500	-1.2786094091804092
chr1	186684600	186685600	-1.963691449285882
chr1	186684700	186685700	-1.8245905575915145
chr1	186684800	186685800	-1.6959587842826218
chr1	186684900	186685900	-1.72058190419363
chr1	186685000	186686000	-1.664470869631512
chr1	186685100	186686100	-1.2011730640913396
chr1	186685200	186686200	-1.2423586126944752
chr1	186685300	186686300	-1.0275722082330907
chr1	186685400	186686400	-1.3409807596652743
chr1	186685500	186686500	-0.9967422911426798
chr1	186685600	186686600	-0.29021922648821946
chr1	186685700	186686700	0.0924376655778045
chr1	186685800	186686800	-0.8213194563942879
chr1	186685900	186686900	-0.5655814176738619
chr1	186686000	186687000	-0.2747937610818465
chr1	186686100	186687100	0.194508079899159
chr1	186686200	186687200	0.30704110095743337
chr1	186686300	186687300	0.908492679896266
chr1	186686400	186687400	0.5242631453259811
chr1	186686500	186687500	0.6261549646191484
chr1	186686600	186687600	-0.1899441397588751
chr1	186686700	186687700	-0.4415605031878391
chr1	186686800	186687800	-0.3881714317132423
chr1	186686900	186687900	-0.8863117591073328
chr1	186687000	186688000	-0.7491385809149136
chr1	186687100	186688100	-1.080884250408352
chr1	186687200	186688200	-1.0973541665304782
chr1	186687300	186688300	-0.8623065625381692
chr1	186687400	186688400	-0.3277005174573581
chr1	186687500	186688500	-0.9323880082749824
chr1	186687600	186688600	-0.7117085739503831
chr1	186687700	186688700	0.09946842349688076
chr1	186687800	186688800	0.2736869750135022
chr1	186687900	186688900	0.6090257546315611
chr1	186688000	186689000	0.6381375904056606
chr1	186688100	186689100	0.6061247127063104
chr1	186688200	186689200	0.12800871677018638
chr1	186688300	186689300	-0.4016290717463921
chr1	186688400	186689400	-0.6899698080502579
chr1	186688500	186689500	-0.16182978528849268
chr1	186688600	186689600	-0.5504377845575831
chr1	186688700	186689700	-1.2190729918179557
chr1	186688800	186689800	-1.4500415995743101
chr1	186688900	186689900	-2.0147277491275464
chr1	186689000	186690000	-2.525728185245977
chr1	186689100	186690100	-2.3764398320117386
chr1	186689200	186690200	-1.8830274026657807
chr1	186689300	186690300	-2.127248415939216
chr1	186689400	186690400	-3.0621416442466933
chr1	186689500	186690500	-3.0880980747212914
chr1	186689600	186690600	-2.5719807420723004
chr1	186689700	186690700	-2.2725057066664163
chr1	186689800	186690800	-2.2867083765535856
chr1	186689900	186690900	-1.9612876054196984
chr1	186690000	186691000	-1.6776092797342796
chr1	186690100	186691100	-0.9999280414158012
chr1	186690200	186691200	-1.3045918150489282
chr1	186690300	186691300	-0.7375960419873406
chr1	186690400	186691400	-0.29987889530939954
chr1	186690500	186691500	-0.2720717436586275
chr1	186690600	186691600	-0.7118370286266217
chr1	186690700	186691700	-1.3143696788052408
chr1	186690800	186691800	-1.2813920891996706
chr1	186690900	186691900	-0.8677713275397541
chr1	186691000	186692000	-0.821724969310074
chr1	186691100	186692100	-1.487236891755347
chr1	186691200	186692200	-1.2840180416689653
chr1	186691300	186692300	-1.6174662117737393
chr1	186691400	186692400	-1.3695940186123172
chr1	186691500	186692500	-1.3174930930233175
chr1	186691600	186692600	-1.255053200401192
chr1	186691700	186692700	-0.9078283686795976
chr1	186691800	186692800	-0.9359039581009096
chr1	186691900	186692900	-1.503007666228254
chr1	186692000	186693000	-1.844352446048795
chr1	186692100	186693100	-2.4121316263943635
chr1	186692200	186693200	-2.6866169215209355
chr1	186692300	186693300	-2.9803220974756766
chr1	186692400	186693400	-3.2895544950145665
chr1	186692500	186693500	-3.4123927018217057
chr1	186692600	186693600	-3.1966684289071337
chr1	186692700	186693700	-3.752472646057084
chr1	186692800	186693800	-3.6435157924724297
chr1	186692900	186693900	-3.6978370893258568
chr1	186693000	186694000	-3.480528473270884
chr1	186693100	186694100	-3.1370428079825383
chr1	186693200	186694200	-2.5917237593506
chr1	186693300	186694300	-2.1790651920639514
chr1	186694300	186695300	-3.168794453734786
chr1	186694400	186695400	-3.2590346583496053
chr1	186694500	186695500	-3.0531911213818685
chr1	186694600	186695600	-2.7910030254991387
chr1	186694700	186695700	-2.380722798699951
chr1	186694800	186695800	-1.5137268450296593
chr1	186696400	186697400	-1.3389626806084112
chr1	186696500	186697500	-1.3964796520830345
chr1	186696600	186697600	-1.3872472132174272
chr1	186696700	186697700	-1.687362879891614
chr1	186696800	186697800	-0.9188011831972728
chr1	186696900	186697900	-1.204131966998852
chr1	186697200	186698200	-0.7312231600783271
chr1	186697300	186698300	-1.6146168223421498
chr1	186697400	186698400	-2.3758889209225083
chr1	186697500	186698500	-2.05290242535763
chr1	186697600	186698600	-2.050996649239925
chr1	186697700	186698700	-2.5417193645923746
chr1	186697800	186698800	-2.753958165898469
chr1	186697900	186698900	-2.7605083009577647
chr1	186698000	186699000	-2.769064978167211
chr1	186698100	186699100	-3.4381034293079815
chr1	186698200	186699200	-3.4788915371598685
chr1	186698300	186699300	-2.855677816327076
chr1	186698400	186699400	-2.1103245902536245
chr1	186698500	186699500	-1.8937000257880918
chr1	186698600	186699600	-2.0434389498222667
chr1	186698700	186699700	-1.667477617607504
chr1	186698800	186699800	-1.8855610688152529
chr1	186698900	186699900	-1.7504191146572554
chr1	186699000	186700000	-1.3060995346555169
chr1	186699100	186700100	-0.6666596126678755
chr1	186699200	186700200	-0.5806573595992952
chr1	186699300	186700300	-0.257714251955211
chr1	186699400	186700400	0.04073756593866798
chr1	186699500	186700500	-0.9306068941636741
chr1	186699600	186700600	-1.7845996432243498
chr1	186699700	186700700	-1.3924238901058996
chr1	186699800	186700800	-1.6059347261456185
chr1	186699900	186700900	-1.8686021937603656
chr1	186700000	186701000	-2.004144761803801
chr1	186700100	186701100	-1.7972081271425653
chr1	186700200	186701200	-1.6466216557991389
chr1	186700300	186701300	-1.532376500291242
chr1	186700400	186701400	-2.071902463296559
chr1	186700500	186701500	-1.279310729673156
chr1	186701600	186702600	-1.8946886633594315
chr1	186701700	186702700	-0.9938426033091922
chr1	186701800	186702800	-1.3715786219186992
chr1	186701900	186702900	-0.9500151958384936
chr1	186702000	186703000	-0.5281726499653815
chr1	186702100	186703100	-0.7746636825176172
chr1	186702200	186703200	-1.194458937836688
chr1	186702300	186703300	-1.1193590105988254
chr1	186702400	186703400	-1.0102709511289194
chr1	186702500	186703500	-1.5802699502699349
chr1	186702600	186703600	-1.7641964127937653
chr1	186702700	186703700	-1.6450661162890818
chr1	186702800	186703800	-1.0939184353439293
chr1	186702900	186703900	-1.5877534830280602
chr1	186703000	186704000	-1.7320163802422637
chr1	186703100	186704100	-1.8418514919119875
chr1	186703200	186704200	-1.7282429007036764
chr1	186703300	186704300	-1.6198445683288796
chr1	186703400	186704400	-1.3765500998238391
chr1	186703500	186704500	-1.2378028145101714
chr1	186703600	186704600	-1.1562256038520924
chr1	186703700	186704700	-0.8798537692602043
chr1	186703800	186704800	-0.5942977197908671
chr1	186703900	186704900	-0.6453929187764667
chr1	186704000	186705000	-0.2868296828224421
chr1	186704100	186705100	-0.5960442706643815
chr1	186704200	186705200	-0.6063424685179006
chr1	186704800	186705800	0.04609278711416948
chr1	186704900	186705900	-0.7738760560017836
chr1	186705000	186706000	-0.7888076878739391
chr1	186705100	186706100	-0.8580194545943198
chr1	186705200	186706200	-0.3962524045455285
chr1	186705300	186706300	-0.6889087444866622
chr1	186705400	186706400	-1.2812233229584618
chr1	186705500	186706500	-0.9306728047778188
chr1	186705600	186706600	-0.7700596936004153
chr1	186705700	186706700	-0.7613661960689101
chr1	186705800	186706800	-0.8075784026105051
chr1	186705900	186706900	-0.3908231181805424
chr1	186706000	186707000	-0.4801995425572638
chr1	186706100	186707100	-0.7490534483681259
chr1	186706200	186707200	-0.7114307085687844
chr1	186706300	186707300	-0.901211994000744
chr1	186706400	186707400	-0.08804035166779432
chr1	186706500	186707500	-0.6021323948263341
chr1	186706600	186707600	-0.8181385123516326
chr1	186706700	186707700	-1.468353061231979
chr1	186706800	186707800	-1.6529510311524556
chr1	186706900	186707900	-1.1620596303088857
chr1	186707000	186708000	-0.6052422290533949
chr1	186707100	186708100	0.013622041902699042
chr1	186707200	186708200	-0.427056175323613
chr1	186707300	186708300	-0.6643656761036143
chr1	186707400	186708400	-1.2119364554349097
chr1	186707500	186708500	-1.473305584474394
chr1	186707600	186708600	-1.5996083983842404
chr1	186707700	186708700	-1.9081819567424512
chr1	186707800	186708800	-2.012625392255573
chr1	186707900	186708900	-2.4219828360869715
chr1	186708000	186709000	-2.968646114729024
chr1	186708100	186709100	-2.8678863233951386
chr1	186708200	186709200	-2.796651818992812
chr1	186708300	186709300	-2.783828934640007
chr1	186708400	186709400	-2.51965834959754
chr1	186709500	186710500	-2.356550903433851
chr1	186709600	186710600	-2.1831237319080263
chr1	186709700	186710700	-2.4774370642594734
chr1	186709800	186710800	-2.5967273037730845
chr1	186709900	186710900	-2.440470326405616
chr1	186710000	186711000	-2.9843639447563675
chr1	186710100	186711100	-3.0665454117326463
chr1	186710200	186711200	-3.1298203283471238
chr1	186710300	186711300	-2.6050525470131896
chr1	186710400	186711400	-2.344314195157873
chr1	186710500	186711500	-2.0061465274798462
chr1	186710600	186711600	-1.99494678904499
chr1	186710700	186711700	-2.2557534815189366
chr1	186710800	186711800	-1.5385405229477451
chr1	186710900	186711900	-2.1050396872368338
chr1	186711000	186712000	-2.260635016878899
chr1	186711100	186712100	-2.4628850896727905
chr1	186711200	186712200	-2.3898159758876187
chr1	186711300	186712300	-3.5624667985684284
chr1	186711400	186712400	-3.5319554207310886
chr1	186711500	186712500	-3.9484783666666
chr1	186711600	186712600	-4.317235284894866
chr1	186711700	186712700	-3.5224833981348374
chr1	186711800	186712800	-3.790314848546441
chr1	186711900	186712900	-3.2457010420450407
chr1	186712000	186713000	-2.559821477864374
chr1	186712100	186713100	-2.235856477412611
chr1	186712200	186713200	-3.050148510900846
chr1	186712300	186713300	-2.4333312913645067
chr1	186712400	186713400	-2.74989701742962
chr1	186712500	186713500	-2.316565749298243
chr1	186712600	186713600	-1.7289385060216946
chr1	186712700	186713700	-1.9329704751653043
chr1	186712800	186713800	-2.6372614086657338
chr1	186712900	186713900	-2.748611166838318
chr1	186713000	186714000	-2.649083206498348
chr1	186713100	186714100	-2.8813270373526505
chr1	186713200	186714200	-2.1890773079878407
chr1	186713300	186714300	-2.2135840226936936
chr1	186713400	186714400	-1.8796034619442896
chr1	186713500	186714500	-1.6728558451922677
chr1	186713600	186714600	-1.769403075589104
chr1	186713700	186714700	-2.004015049211743
chr1	186713800	186714800	-2.0604094477142234
chr1	186713900	186714900	-1.915436403903462
chr1	186714000	186715000	-1.8017568806100348
chr1	186714100	186715100	-1.5425942375209063
chr1	186714200	186715200	-1.2344926623434032
chr1	186714300	186715300	-1.1311563973254242
chr1	186714400	186715400	-0.9041380160754756
chr1	186714500	186715500	-1.597741497802908
chr1	186714600	186715600	-2.0315118372288614
chr1	186714700	186715700	-0.9436555898178428
chr1	186714800	186715800	-0.4429043498229999
chr1	186714900	186715900	-0.7607278246840097
chr1	186715000	186716000	-1.2623856857389562
chr1	186715100	186716100	-1.3680260506559032
chr1	186715200	186716200	-1.6554188911674086
chr1	186715300	186716300	-1.5086018986409748
chr1	186715400	186716400	-1.7460035958592528
chr1	186715500	186716500	-1.393912280528374
chr1	186715600	186716600	-1.6445521551530011
chr1	186715700	186716700	-1.7788843998169956
chr1	186715800	186716800	-1.5233082123594082
chr1	186715900	186716900	-1.3721833690838217
chr1	186716000	186717000	-1.1457926428137637
chr1	186716100	186717100	-1.1998773331756738
chr1	186716200	186717200	-0.8654624876364005
chr1	186716300	186717300	-0.5717161299016884
chr1	186716400	186717400	-0.4813600542038233
chr1	186716500	186717500	-0.04562688175053757
chr1	186716600	186717600	-0.18695626058630835
chr1	186716700	186717700	-0.8503295731513171
chr1	186716800	186717800	-0.4651381667537102
chr1	186716900	186717900	-0.3107089109386782
chr1	186717000	186718000	-0.16593530360755548
chr1	186717100	186718100	0.2379625781671612
chr1	186717200	186718200	0.19109724725174715
chr1	186717300	186718300	0.0464485959910447
chr1	186717400	186718400	-0.028501309243572942
chr1	186717500	186718500	-0.1958094571639547
chr1	186717600	186718600	0.6623049837112602
chr1	186717700	186718700	0.7875514562581651
chr1	186717800	186718800	0.2162142734313571
chr1	186717900	186718900	0.15649981071715305
chr1	186718000	186719000	0.15926704284185147
chr1	186718100	186719100	-0.20365617152334325
chr1	186718200	186719200	-1.035272964891879
chr1	186718300	186719300	-0.8528045955174252
chr1	186718400	186719400	-0.7174369020800248
chr1	186718500	186719500	-0.624587814105749
chr1	186718600	186719600	-1.1920330292780514
chr1	186718700	186719700	-0.6762263510501183
chr1	186718800	186719800	-1.081729077657458
chr1	186718900	186719900	-1.450875913962545
chr1	186719000	186720000	-1.0064683108187533
chr1	186719100	186720100	-0.7215977642276087
chr1	186719200	186720200	-0.7465000167040479
chr1	186719300	186720300	-0.8878802257229044
chr1	186719400	186720400	-1.146797101910076
chr1	186719500	186720500	-1.3884794083648275
chr1	186719600	186720600	-1.0551933367265312
chr1	186719700	186720700	-2.0088149110233777
chr1	186719800	186720800	-2.3466453297627514
chr1	186719900	186720900	-1.5118636936732466
chr1	186720000	186721000	-1.9569583937652602
chr1	186720100	186721100	-2.015613169470649
chr1	186720200	186721200	-1.8733593893816671
chr1	186720300	186721300	-1.9899301858082508
chr1	186720400	186721400	-1.8010718962421588
chr1	186720500	186721500	-1.5804311922976564
chr1	186720600	186721600	-1.6520075396670668
chr1	186720700	186721700	-1.3957674529832695
chr1	186720800	186721800	-0.7364941197340735
chr1	186720900	186721900	-1.2687601717033539
chr1	186721000	186722000	-1.5222449222987424
chr1	186721100	186722100	-1.6408357011336674
chr1	186721200	186722200	-1.2363110812683993
chr1	186721300	186722300	-1.452172802186816
chr1	186721400	186722400	-1.5313007069005058
chr1	186721500	186722500	-2.6509769459491124
chr1	186721600	186722600	-2.60832995202104
chr1	186721700	186722700	-1.8587668640047024
chr1	186721800	186722800	-1.7673063656811503
chr1	186721900	186722900	-1.4708334952994562
chr1	186722000	186723000	-1.3723273378942007
chr1	186723700	186724700	-0.4376191964974945
chr1	186724500	186725500	-2.993302981161163
chr1	186724600	186725600	-2.927622189518761
chr1	186724700	186725700	-2.3715819134786376
chr1	186724800	186725800	-2.8742182850974864
chr1	186724900	186725900	-3.8276303611394464
chr1	186725000	186726000	-4.408881234494044
chr1	186725100	186726100	-4.123676876154398
chr1	186725200	186726200	-4.385492567584873
chr1	186725300	186726300	-4.0637140795803735
chr1	186725400	186726400	-3.7635500214908335
chr1	186725500	186726500	-3.904003763726837
chr1	186725600	186726600	-3.4770617832966297
chr1	186725700	186726700	-3.440029953081281
chr1	186725800	186726800	-3.226234842172995
chr1	186727100	186728100	-0.7375046034239118
chr1	186727200	186728200	-0.688054279401688
chr1	186727300	186728300	-1.4778768837070162
chr1	186727400	186728400	-0.8500483218785103
chr1	186727500	186728500	-0.9193131887496742
chr1	186727600	186728600	-0.7038473625999071
chr1	186727700	186728700	-1.4463410147785796
chr1	186727800	186728800	-1.7661306212248773
chr1	186727900	186728900	-1.8096247956055358
chr1	186728000	186729000	-1.4447297405416129
chr1	186728100	186729100	-1.4240596373120409
chr1	186728200	186729200	-1.8519000677097424
chr1	186728300	186729300	-1.3705141939595094
chr1	186728400	186729400	-2.0370668557841283
chr1	186728500	186729500	-3.1155444384225506
chr1	186728600	186729600	-3.12591526448384
chr1	186728700	186729700	-2.688938132419672
chr1	186728800	186729800	-1.8248317360895567
chr1	186728900	186729900	-2.2603733638445487
chr1	186729000	186730000	-1.9358076365183448
chr1	186729100	186730100	-1.8175890978544225
chr1	186729200	186730200	-1.330273484478257
chr1	186729300	186730300	-1.2709706553107891
chr1	186729400	186730400	-0.9590905860302712
chr1	186729500	186730500	-0.13018738992624812
chr1	186729600	186730600	-0.4361960846976419
chr1	186729700	186730700	-0.2023116940842567
chr1	186729800	186730800	-0.3505069373146576
chr1	186729900	186730900	-0.047310510257540524
chr1	186730000	186731000	-0.6820777338664715
chr1	186730100	186731100	-1.06726168521489
chr1	186730200	186731200	-1.3339980458594771
chr1	186730300	186731300	-1.5150978667336703
chr1	186730400	186731400	-1.833468816856536
chr1	186730500	186731500	-2.1389545505025844
chr1	186730600	186731600	-1.9708215505092963
chr1	186730700	186731700	-2.484254294937526
chr1	186730800	186731800	-2.813805611335312
chr1	186730900	186731900	-3.2229956417116687
chr1	186731300	186732300	-0.8636445290170387
chr1	186731400	186732400	-1.7427539486334709
chr1	186731500	186732500	-1.4843797772976628
chr1	186731600	186732600	-1.461157638255536
chr1	186731700	186732700	-0.9736922933239056
chr1	186731800	186732800	-0.5958104968861796
chr1	186731900	186732900	-1.3861037854111726
chr1	186732000	186733000	-1.4241624481265056
chr1	186732100	186733100	-2.4377379658615554
chr1	186732200	186733200	-3.0322549140397896
chr1	186732300	186733300	-2.2189700070988283
chr1	186732400	186733400	-2.024773723035977
chr1	186732500	186733500	-1.968931136736182
chr1	186732600	186733600	-2.071460172834556
chr1	186732700	186733700	-2.609117003078864
chr1	186732800	186733800	-2.9412668716184927
chr1	186732900	186733900	-2.6037056249527937
chr1	186733000	186734000	-2.8793473730006287
chr1	186733100	186734100	-2.891369895529685
chr1	186733200	186734200	-2.4321114845506018
chr1	186733300	186734300	-2.459789957205381
chr1	186733400	186734400	-2.3190319978155647
chr1	186733500	186734500	-2.4814262491513763
chr1	186733600	186734600	-2.7545566844716136
chr1	186733700	186734700	-2.400652188721065
chr1	186733800	186734800	-2.48855959639584
chr1	186733900	186734900	-1.782094831036796
chr1	186734000	186735000	-1.4252853262579424
chr1	186734100	186735100	-0.9554639038358459
chr1	186734200	186735200	-1.1352591111484842
chr1	186734300	186735300	-1.0363872591262957
chr1	186734400	186735400	-0.6986295503821004
chr1	186734500	186735500	-0.8700724807396945
chr1	186734600	186735600	-0.03918418887309192
chr1	186734700	186735700	-0.1500264626238479
chr1	186734800	186735800	-0.4619188555631956
chr1	186734900	186735900	-0.8529670128959836
chr1	186735000	186736000	-1.0781308126576292
chr1	186735100	186736100	-1.4548942380911716
chr1	186735200	186736200	-1.8612602129609075
chr1	186735300	186736300	-1.9369379910933828
chr1	186735400	186736400	-2.14738855695126
chr1	186735500	186736500	-1.8836038022869368
chr1	186735600	186736600	-2.4953669868002053
chr1	186735700	186736700	-3.0321538505799723
chr1	186735800	186736800	-2.3122876891700592
chr1	186735900	186736900	-2.804329643978027
chr1	186736000	186737000	-2.6026940078487617
chr1	186736100	186737100	-1.9756054495114992
chr1	186736200	186737200	-0.9596541007133038
chr1	186736300	186737300	-1.1940680733519846
chr1	186736400	186737400	-1.5244725077720904
chr1	186736500	186737500	-1.897019135021431
chr1	186736600	186737600	-1.6723838160056348
chr1	186736700	186737700	-1.1556911605016738
chr1	186736800	186737800	-1.3369014393813785
chr1	186736900	186737900	-0.3865950058698544
chr1	186737000	186738000	0.02021189495280095
chr1	186737100	186738100	-0.12636721123096706
chr1	186737200	186738200	-0.7863011021275683
chr1	186737300	186738300	-0.5931357889998424
chr1	186737400	186738400	-0.3390440873503183
chr1	186737900	186738900	-0.7914918383651824
chr1	186738000	186739000	-1.1776946768553374
chr1	186738100	186739100	-0.9733412231117872
chr1	186738200	186739200	-1.263314370728445
chr1	186738300	186739300	-1.9395474471862448
chr1	186738400	186739400	-1.5310565958729971
chr1	186738500	186739500	-1.5236812529822998
chr1	186738600	186739600	-2.153344627356835
chr1	186738700	186739700	-2.8609111669729987
chr1	186738800	186739800	-2.8744675876253534
chr1	186738900	186739900	-2.4929082968546386
chr1	186739000	186740000	-2.9028039349909935
chr1	186739100	186740100	-2.9733416029224715
chr1	186739200	186740200	-2.744347636076581
chr1	186739300	186740300	-2.1622687087867525
chr1	186739400	186740400	-2.6370948611769447
chr1	186739500	186740500	-3.0771973790227207
chr1	186739600	186740600	-3.1650052220798712
chr1	186739700	186740700	-2.845178700500189
chr1	186739800	186740800	-2.459316327849495
chr1	186739900	186740900	-2.258588090021152
chr1	186740000	186741000	-2.2035126372162708
chr1	186740100	186741100	-3.016326962794836
chr1	186740200	186741200	-3.338682579881134
chr1	186740300	186741300	-3.977436961612857
chr1	186740400	186741400	-4.20460141135088
chr1	186740500	186741500	-4.105317076388057
chr1	186740600	186741600	-3.8085815256099367
chr1	186740700	186741700	-4.3385426017462905
chr1	186740800	186741800	-4.981875654159922
chr1	186740900	186741900	-5.245056887511645
chr1	186741000	186742000	-4.606364152086308
chr1	186741100	186742100	-3.6032414293170665
chr1	186741200	186742200	-3.0496421388930286
chr1	186741300	186742300	-3.2192391176049333
chr1	186741400	186742400	-3.1832654039127815
chr1	186741500	186742500	-3.4999260904892973
chr1	186741600	186742600	-3.7114684463188117
chr1	186741700	186742700	-2.205755726592372
chr1	186741800	186742800	-1.89163211833884
chr1	186741900	186742900	-3.107612382809965
chr1	186742000	186743000	-3.008657208415198
chr1	186742100	186743100	-3.5463168744425184
chr1	186742200	186743200	-3.5644945288815424
chr1	186742300	186743300	-2.517886720890608
chr1	186742400	186743400	-1.4587853341200654
chr1	186742500	186743500	-0.8590480830238987
chr1	186742600	186743600	-0.538065417010724
chr1	186742700	186743700	-0.8113283694795178
chr1	186742800	186743800	-0.5714863400265019
chr1	186743900	186744900	-1.9655541237613867
chr1	186744000	186745000	-1.120781047647861
chr1	186744100	186745100	-1.3376701550305043
chr1	186744200	186745200	-1.2029075321850349
chr1	186744300	186745300	-1.3688265460681597
chr1	186744400	186745400	-1.3948809892959544
chr1	186744500	186745500	-1.0227095483712296
chr1	186744600	186745600	-1.7323282042680526
chr1	186744700	186745700	-1.5867831074863357
chr1	186744800	186745800	-1.4673662009965225
chr1	186744900	186745900	-1.0284123970430346
chr1	186745000	186746000	-2.098806258440181
chr1	186745100	186746100	-1.8065794129550663
chr1	186745200	186746200	-1.666758042928724
chr1	186745300	186746300	-1.6244221691580718
chr1	186745400	186746400	-1.3455304497585727
chr1	186745500	186746500	-1.9852886320053282
chr1	186745600	186746600	-2.6040947476872174
chr1	186745700	186746700	-2.8380131394332637
chr1	186745800	186746800	-2.8075000511770845
chr1	186745900	186746900	-3.3957208076338965
chr1	186746000	186747000	-2.9530216547267014
chr1	186746100	186747100	-3.8371990821478303
chr1	186746200	186747200	-4.528852483744643
chr1	186746300	186747300	-3.995854262153241
chr1	186746400	186747400	-4.420915827528468
chr1	186746500	186747500	-4.075017573434667
chr1	186746600	186747600	-4.053794041008539
chr1	186746700	186747700	-4.374023141822571
chr1	186746800	186747800	-3.9290808815888063
chr1	186746900	186747900	-3.4296384439607985
chr1	186747000	186748000	-4.256348115301861
chr1	186747100	186748100	-3.8917143136074985
chr1	186747200	186748200	-3.851523496808203
chr1	186747300	186748300	-4.274053783548692
chr1	186747400	186748400	-4.10427506045204
chr1	186747500	186748500	-3.793556784589108
chr1	186747600	186748600	-3.6123678144538283
chr1	186747700	186748700	-4.064394264719869
chr1	186747800	186748800	-4.616109338687116
chr1	186747900	186748900	-4.757420302708869
chr1	186748000	186749000	-3.8778068244494017
chr1	186748100	186749100	-3.3674077887643654
chr1	186748200	186749200	-2.956107765516003
chr1	186748300	186749300	-2.8584932462860966
chr1	186748400	186749400	-2.9180011020034127
chr1	186748500	186749500	-3.176629675866561
chr1	186748600	186749600	-2.0605908949946
chr1	186748700	186749700	-1.25237195365326
chr1	186748800	186749800	-1.2235522194974038
chr1	186748900	186749900	-1.0457211895509373
chr1	186749000	186750000	-1.4816761414794697
chr1	186749100	186750100	-1.263995507831406
chr1	186749200	186750200	-2.4240844493031704
chr1	186749300	186750300	-2.381296310365716
chr1	186749400	186750400	-2.7798483180531246
chr1	186749500	186750500	-2.7028501533698592
chr1	186749600	186750600	-2.989343375054154
chr1	186749700	186750700	-2.7970188093509103
chr1	186749800	186750800	-2.760231617402856
chr1	186749900	186750900	-2.9980833343283755
chr1	186750000	186751000	-3.529731092132661
chr1	186750100	186751100	-4.003665915745758
chr1	186750200	186751200	-3.162172369940024
chr1	186750300	186751300	-3.334018064279572
chr1	186750400	186751400	-2.237973404243044
chr1	186750500	186751500	-2.422822850917442
chr1	186750600	186751600	-3.2988877121337694
chr1	186750700	186751700	-3.897551141070812
chr1	186750800	186751800	-3.591874513067255
chr1	186750900	186751900	-3.6584551804684637
chr1	186751000	186752000	-3.0639708967019237
chr1	186751100	186752100	-3.0918647265687387
chr1	186751200	186752200	-2.455108123510597
chr1	186751300	186752300	-2.651773645218928
chr1	186751400	186752400	-3.956388477662581
chr1	186751500	186752500	-3.5866294079510594
chr1	186751600	186752600	-3.2319934378968838
chr1	186751700	186752700	-2.7845477842782937
chr1	186751800	186752800	-2.7743299161123103
chr1	186751900	186752900	-2.5832616580279817
chr1	186752000	186753000	-2.5848636348264282
chr1	186752100	186753100	-2.63838759621868
chr1	186752200	186753200	-4.608473840362099
chr1	186752300	186753300	-4.253476395795768
chr1	186752400	186753400	-3.9206584030996328
chr1	186752500	186753500	-4.472213044853404
chr1	186752600	186753600	-3.4123351342043264
chr1	186752700	186753700	-3.538431704686718
chr1	186752800	186753800	-3.941957679466616
chr1	186752900	186753900	-3.3875209434413884
chr1	186753000	186754000	-3.406606592348775
chr1	186753100	186754100	-4.441022824391603
chr1	186753200	186754200	-3.9384679716655633
chr1	186753300	186754300	-3.7005968373279674
chr1	186753400	186754400	-3.4559871001176043
chr1	186753500	186754500	-2.6595331628502543
chr1	186753600	186754600	-3.1682624458625344
chr1	186753700	186754700	-3.246236173932376
chr1	186753800	186754800	-2.3534169781262877
chr1	186753900	186754900	-2.7635015493696717
chr1	186754000	186755000	-2.9812249019909416
chr1	186754100	186755100	-1.2497160109928591
chr1	186754200	186755200	-1.4210229384444633
chr1	186754300	186755300	-1.6772305193138182
chr1	186754400	186755400	-1.8045420603020896
chr1	186754500	186755500	-1.868572284475588
chr1	186754600	186755600	-2.408102527464985
chr1	186754700	186755700	-2.129549690096673
chr1	186754800	186755800	-2.6395488676976204
chr1	186754900	186755900	-2.734242625286767
chr1	186755000	186756000	-2.557892579564105
chr1	186755100	186756100	-3.3979525256393366
chr1	186755200	186756200	-2.6730803307371627
chr1	186755300	186756300	-2.5772558547380897
chr1	186755400	186756400	-2.370114215277029
chr1	186755500	186756500	-2.4925457573837457
chr1	186755600	186756600	-1.7218027644139122
chr1	186755700	186756700	-2.102882856356063
chr1	186755800	186756800	-2.0403708988510227
chr1	186755900	186756900	-2.0506871184645834
chr1	186756000	186757000	-2.4851686261280186
chr1	186756100	186757100	-2.0006704060353084
chr1	186756200	186757200	-1.527163862588375
chr1	186756300	186757300	-1.3261881572029441
chr1	186756400	186757400	-1.1019024779892588
chr1	186756500	186757500	-1.5847626321611046
chr1	186756600	186757600	-1.7840660711402838
chr1	186756700	186757700	-1.6753142082258077
chr1	186756800	186757800	-2.028012367478174
chr1	186756900	186757900	-2.339434065750502
chr1	186757000	186758000	-1.8753031809407983
chr1	186757100	186758100	-2.17472011251935
chr1	186757200	186758200	-2.549762668434042
chr1	186757300	186758300	-3.0896188944813288
chr1	186757400	186758400	-3.1739915810230115
chr1	186757500	186758500	-2.7295106128143374
chr1	186757600	186758600	-3.057886764697165
chr1	186757700	186758700	-3.273263633766483
chr1	186757800	186758800	-2.2536702675050297
chr1	186757900	186758900	-2.0192547812904613
chr1	186758000	186759000	-2.5472604837203305
chr1	186758100	186759100	-2.28453808819277
chr1	186758200	186759200	-2.409386349414599
chr1	186758300	186759300	-2.4156193218338555
chr1	186758400	186759400	-2.4722610668229525
chr1	186758500	186759500	-2.5076729578114327
chr1	186758600	186759600	-2.1000464193655133
chr1	186759900	186760900	-2.597067995779407
chr1	186760000	186761000	-2.1691196574738862
chr1	186760100	186761100	-2.0117027253062334
chr1	186760200	186761200	-2.120573560398566
chr1	186760300	186761300	-2.55112262476451
chr1	186760400	186761400	-3.136962947917735
chr1	186760500	186761500	-3.219387135509408
chr1	186760600	186761600	-3.563778975937747
chr1	186760700	186761700	-4.138555725946288
chr1	186760800	186761800	-3.5083666577570445
chr1	186760900	186761900	-2.9587612894407864
chr1	186761000	186762000	-2.99564241743514
chr1	186761100	186762100	-3.0266586201825123
chr1	186761200	186762200	-2.1867424043898263
chr1	186761300	186762300	-1.5869364389875835
chr1	186761400	186762400	-1.3586138020342824
chr1	186761500	186762500	-1.351235693264783
chr1	186761600	186762600	-0.9368129704097904
chr1	186761700	186762700	-0.3986336488764923
chr1	186761800	186762800	-0.6965275573326721
chr1	186761900	186762900	-0.4021399093921931
chr1	186762000	186763000	-0.4264820798653492
chr1	186762100	186763100	-0.3419445681194125
chr1	186762200	186763200	-1.8024335619864071
chr1	186762300	186763300	-2.0279892065674137
chr1	186762400	186763400	-1.8267354540625005
chr1	186762500	186763500	-1.8019736188114817
chr1	186762600	186763600	-1.5400590991455614
chr1	186762700	186763700	-1.9501011100107937
chr1	186762800	186763800	-1.5040137361651449
chr1	186762900	186763900	-1.6601584102651057
chr1	186763000	186764000	-1.170700389124744
chr1	186763100	186764100	-0.9582405062271524
chr1	186763200	186764200	-0.22664184003578186
chr1	186763300	186764300	-0.5496137336378861
chr1	186763400	186764400	-0.6286953330357815
chr1	186763500	186764500	-0.9581121690753732
chr1	186763600	186764600	-1.3001033183271091
chr1	186763700	186764700	-1.374432497842658
chr1	186763800	186764800	-1.7865266441081933
chr1	186763900	186764900	-1.5682472232344131
chr1	186765000	186766000	-1.4990277229755886
chr1	186765100	186766100	-0.3173116231620116
chr1	186765200	186766200	-0.6260945118977805
chr1	186765300	186766300	-0.5196843056798608
chr1	186765400	186766400	-0.2737247620947286
chr1	186765500	186766500	0.39982286571311537
chr1	186765600	186766600	-0.3798177464712748
chr1	186765700	186766700	-0.5298535317069386
chr1	186765800	186766800	-1.355509746089672
chr1	186765900	186766900	-1.1478000104980424
chr1	186766000	186767000	-1.184031494951062
chr1	186766100	186767100	-3.4156431002844925
chr1	186766200	186767200	-3.165847761037972
chr1	186766300	186767300	-3.5901382349207447
chr1	186766400	186767400	-3.624822275689126
chr1	186766500	186767500	-3.7777009695422574
chr1	186766600	186767600	-3.6415892060933452
chr1	186766700	186767700	-3.5784423950935267
chr1	186766800	186767800	-2.664145668917709
chr1	186766900	186767900	-2.589501284259458
chr1	186767000	186768000	-2.7553865503637565
chr1	186767100	186768100	-1.1321261170345835
chr1	186768200	186769200	-2.3291136456490857
chr1	186768300	186769300	-2.635603708824968
chr1	186768400	186769400	-1.916173121252712
chr1	186768500	186769500	-1.2149767633994717
chr1	186768600	186769600	-1.1617834253954429
chr1	186768700	186769700	-1.9700444538031805
chr1	186768800	186769800	-1.348387040995762
chr1	186768900	186769900	-1.2291939991848502
chr1	186769000	186770000	-1.2074394983324463
chr1	186769100	186770100	-0.5530654223559206
chr1	186769200	186770200	-1.3413388809926483
chr1	186769300	186770300	-2.4253892832910573
chr1	186769400	186770400	-2.5076110579999087
chr1	186769500	186770500	-2.9585539837334616
chr1	186769600	186770600	-3.1586932341932297
chr1	186769700	186770700	-1.856528750129701
chr1	186769800	186770800	-2.325373508075016
chr1	186769900	186770900	-2.5399702093773984
chr1	186770000	186771000	-2.742124231381884
chr1	186771900	186772900	-1.9425198451910048
chr1	186772000	186773000	-1.6637587075963869
chr1	186774900	186775900	-0.8201238456705406
chr1	186775000	186776000	-1.5699106503914693
chr1	186775100	186776100	-1.9175836492431155
chr1	186775200	186776200	-2.691009479058476
chr1	186775300	186776300	-3.168230255409416
chr1	186775400	186776400	-3.5080174627658653
chr1	186775500	186776500	-3.874308503830418
chr1	186775600	186776600	-3.6191679243573187
chr1	186775700	186776700	-3.5994519572764903
chr1	186775800	186776800	-3.807370690103768
chr1	186775900	186776900	-4.037363598649833
chr1	186776000	186777000	-3.6122759183849182
chr1	186776100	186777100	-3.370614920993276
chr1	186776200	186777200	-2.630597864872
chr1	186776300	186777300	-2.1004205381281142
chr1	186776400	186777400	-1.5197865235131365
chr1	186776500	186777500	-0.8155195207795175
chr1	186776600	186777600	-1.2557429254777452
chr1	186776700	186777700	-0.6916701757037157
chr1	186776800	186777800	-1.1698986540515028
chr1	186776900	186777900	-1.1891922405915274
chr1	186777000	186778000	-1.6020218752252873
chr1	186777100	186778100	-1.6401302996018767
chr1	186777200	186778200	-1.2902328081400225
chr1	186777300	186778300	-1.5095940828340573
chr1	186777400	186778400	-1.6278858223253418
chr1	186777500	186778500	-1.58971345089716
chr1	186777600	186778600	-1.323398812748643
chr1	186777700	186778700	-1.550943007466225
chr1	186777800	186778800	-0.9730646512785108
chr1	186777900	186778900	-1.1010954328735325
chr1	186778000	186779000	-1.3007667764639947
chr1	186778100	186779100	-1.18083389325818
chr1	186778200	186779200	-2.429849137179369
chr1	186778300	186779300	-2.3845530509143686
chr1	186778400	186779400	-2.0345344083078403
chr1	186778500	186779500	-2.574545353508793
chr1	186778600	186779600	-2.6501049236456957
chr1	186778700	186779700	-2.1925697880445583
chr1	186778800	186779800	-2.74607155592943
chr1	186778900	186779900	-3.182158563757688
chr1	186779000	186780000	-2.939214125883364
chr1	186779100	186780100	-3.001837622408466
chr1	186779200	186780200	-2.214736982173195
chr1	186779300	186780300	-1.9931621194649192
chr1	186779400	186780400	-2.352977894468608
chr1	186779500	186780500	-1.7247407861630402
chr1	186780400	186781400	-0.9644484417313259
chr1	186780500	186781500	-1.650935127070554
chr1	186780600	186781600	-1.7025862871410458
chr1	186780700	186781700	-1.783630315728465
chr1	186780800	186781800	-1.7359457747307658
chr1	186780900	186781900	-2.454012172652813
chr1	186781000	186782000	-2.281803510591904
chr1	186781100	186782100	-1.52039644442971
chr1	186781200	186782200	-0.8698700269805927
chr1	186781300	186782300	-0.18422235400065848
chr1	186781400	186782400	-0.037667468980184686
chr1	186781500	186782500	0.9538662135484768
chr1	186781600	186782600	1.3464674496806508
chr1	186781700	186782700	1.219535795476571
chr1	186781800	186782800	0.9977972937435936
chr1	186781900	186782900	1.1873880626854991
chr1	186782000	186783000	0.3902497920575749
chr1	186782100	186783100	-0.11549747520687595
chr1	186782200	186783200	-0.9341839823261996
chr1	186782300	186783300	-1.2546609065728391
chr1	186782400	186783400	-0.9921491129044748
chr1	186782500	186783500	-1.572443394375172
chr1	186782600	186783600	-2.0526457056471066
chr1	186782700	186783700	-2.1006090526276697
chr1	186782800	186783800	-1.9074941648985169
chr1	186782900	186783900	-1.617936629833476
chr1	186783000	186784000	-1.605960731273673
chr1	186783100	186784100	-1.9375255078486888
chr1	186783200	186784200	-1.868044628887316
chr1	186783300	186784300	-1.4624950677948851
chr1	186783400	186784400	-1.7230006327081315
chr1	186783500	186784500	-2.1379842466572088
chr1	186783600	186784600	-2.8402951323115846
chr1	186783700	186784700	-2.7149039847148355
chr1	186783800	186784800	-3.0412204754232977
chr1	186783900	186784900	-3.3615950959826426
chr1	186784000	186785000	-3.44955127813875
chr1	186784100	186785100	-3.9572842509708863
chr1	186784200	186785200	-3.7343504540749284
chr1	186784300	186785300	-4.989697179333379
chr1	186784400	186785400	-5.509999177720523
chr1	186784500	186785500	-4.684875858262922
chr1	186784600	186785600	-3.5041428098074463
chr1	186784700	186785700	-3.6915534959264438
chr1	186784800	186785800	-3.165174187493891
chr1	186784900	186785900	-2.977692082709912
chr1	186785000	186786000	-2.453614630571652
chr1	186785100	186786100	-2.204415478928858
chr1	186785200	186786200	-2.6755344732844093
chr1	186785300	186786300	-2.337438981838446
chr1	186785400	186786400	-2.4402007597485857
chr1	186785500	186786500	-2.7273752546421832
chr1	186785600	186786600	-3.3651782967478967
chr1	186785700	186786700	-3.683073123378291
chr1	186785800	186786800	-3.968523894925152
chr1	186787000	186788000	-2.386496502504165
chr1	186787100	186788100	-2.9007320722311367
chr1	186787200	186788200	-2.4398956046021434
chr1	186787300	186788300	-1.8994382210518068
chr1	186787400	186788400	-1.6086098175791623
chr1	186787500	186788500	-1.0663706954867762
chr1	186787600	186788600	-0.4909338539370436
chr1	186787700	186788700	-0.8264142068276342
chr1	186787800	186788800	-0.8748762607837263
chr1	186787900	186788900	-1.3584583106607215
chr1	186788000	186789000	-1.4284320927959206
chr1	186788100	186789100	-1.2904322123831993
chr1	186788200	186789200	-1.2180415116628311
chr1	186788300	186789300	-1.0030222105946651
chr1	186788400	186789400	-0.7905437520235447
chr1	186788500	186789500	-0.360404562347134
chr1	186789600	186790600	-2.274415907350356
chr1	186789700	186790700	-2.3905722173101287
chr1	186789800	186790800	-2.6918910481821534
chr1	186789900	186790900	-1.6912606435641548
chr1	186790000	186791000	-0.635339329579295
chr1	186790100	186791100	-0.7579317900351227
chr1	186790200	186791200	-0.7124466760049784
chr1	186790300	186791300	0.2641668261634511
chr1	186790400	186791400	0.028689151007708375
chr1	186790500	186791500	0.28223283287907563
chr1	186790600	186791600	0.5089567200625655
chr1	186790700	186791700	0.854583482915489
chr1	186790800	186791800	0.9245045622535216
chr1	186791900	186792900	-3.3916668337957936
chr1	186792000	186793000	-3.29591847741955
chr1	186792100	186793100	-3.3846267973896547
chr1	186792200	186793200	-3.2497044862089814
chr1	186792300	186793300	-3.4794232428754794
chr1	186792400	186793400	-3.358993879102833
chr1	186792500	186793500	-2.5795796590022686
chr1	186792600	186793600	-2.218696795110612
chr1	186792700	186793700	-1.7864101337415368
chr1	186792800	186793800	-1.8844502330553428
chr1	186792900	186793900	-0.7338257335597204
chr1	186793000	186794000	-0.84925154632977
chr1	186793100	186794100	-0.4952226497805571
chr1	186793200	186794200	-0.825587492369072
chr1	186793300	186794300	-0.616563398895
chr1	186793400	186794400	-0.6412978922329834
chr1	186793500	186794500	-0.9170164020582099
chr1	186793600	186794600	-1.6466281550366622
chr1	186793700	186794700	-1.7119272445421605
chr1	186793800	186794800	-1.6472277579441692
chr1	186793900	186794900	-1.041513515747177
chr1	186794000	186795000	-1.2292301148369869
chr1	186794100	186795100	-1.3679091221576565
chr1	186794200	186795200	-1.144174521146888
chr1	186794300	186795300	-0.7512774119470028
chr1	186794400	186795400	-0.6790812917389604
chr1	186794500	186795500	-0.8191625915237963
chr1	186794600	186795600	-0.12125816750242953
chr1	186794700	186795700	-0.3674048738440625
chr1	186796100	186797100	-2.365774198029185
chr1	186796200	186797200	-2.769139932222412
chr1	186796300	186797300	-2.7254336304685682
chr1	186796400	186797400	-2.5158796222272604
chr1	186796500	186797500	-2.9368840004339782
chr1	186796600	186797600	-3.31086322368664
chr1	186796700	186797700	-3.7798318673905915
chr1	186796800	186797800	-3.942372828231792
chr1	186796900	186797900	-3.541903793735385
chr1	186797000	186798000	-2.518823312859808
chr1	186797100	186798100	-2.5902996784489782
chr1	186797200	186798200	-2.131803218967704
chr1	186797300	186798300	-2.7038235062626343
chr1	186797400	186798400	-2.8756725320557086
chr1	186797500	186798500	-2.3906183003496992
chr1	186797600	186798600	-2.3792855714739707
chr1	186797700	186798700	-1.7253221326565162
chr1	186797800	186798800	-1.9644530753031009
chr1	186797900	186798900	-1.995549925298652
chr1	186798000	186799000	-1.8489413486535589
chr1	186798100	186799100	-1.6022226989943145
chr1	186798200	186799200	-1.881102854977377
chr1	186798300	186799300	-1.1893254758447651
chr1	186798400	186799400	-1.842976950661092
chr1	186798500	186799500	-2.135031001610717
chr1	186798600	186799600	-2.413643555094203
chr1	186798700	186799700	-2.120182222449078
chr1	186798800	186799800	-2.206041189657272
chr1	186798900	186799900	-1.367515713914887
chr1	186799000	186800000	-1.8286811048310434
chr1	186799100	186800100	-1.8791592815289555
chr1	186799200	186800200	-1.5068333320050964
chr1	186799300	186800300	-0.8064597845619953
chr1	186799400	186800400	-0.2968157231133373
chr1	186799500	186800500	-0.7336376844281809
chr1	186799600	186800600	-0.3236030445805503
chr1	186799700	186800700	-0.3917762145372625
chr1	186799800	186800800	-0.5189075472445123
chr1	186799900	186800900	-0.5985965421836775
chr1	186800000	186801000	-0.28303961965464947
chr1	186800100	186801100	-0.14545047898667346
chr1	186800200	186801200	-0.32139305973086635
chr1	186800300	186801300	-0.8771389805482751
chr1	186800400	186801400	-0.911098785272862
chr1	186800500	186801500	-0.16899602493309826
chr1	186800600	186801600	-0.01541855221202929
chr1	186800700	186801700	-0.687863380178126
chr1	186800800	186801800	-0.4860096769782822
chr1	186800900	186801900	-1.2183804072144548
chr1	186801000	186802000	-1.9782170725424795
chr1	186801100	186802100	-2.1860414766387968
chr1	186801200	186802200	-1.7877027843847784
chr1	186801300	186802300	-1.7578736229669103
chr1	186801400	186802400	-1.7171454911414663
chr1	186801500	186802500	-1.9078058432071388
chr1	186801600	186802600	-2.429097724942776
chr1	186801700	186802700	-1.8871716707142927
chr1	186802700	186803700	-1.049498416017885
chr1	186802800	186803800	-1.3902568123969703
chr1	186802900	186803900	-1.5242984661449006
chr1	186803000	186804000	-1.7778011625349555
chr1	186803100	186804100	-2.106370316154771
chr1	186803200	186804200	-2.083320601215489
chr1	186803300	186804300	-1.7949095786081524
chr1	186803400	186804400	-2.217278653293402
chr1	186803500	186804500	-2.986871461979579
chr1	186803600	186804600	-1.855460278759026
chr1	186803700	186804700	-1.7911868980746728
chr1	186803800	186804800	-1.3810025431381128
chr1	186803900	186804900	-0.6095922577541011
chr1	186804000	186805000	-0.1777712957872411
chr1	186804100	186805100	-0.14330599483510065
chr1	186804200	186805200	0.052331944469619175
chr1	186804300	186805300	-0.4106094287990019
chr1	186804400	186805400	-0.295075775470879
chr1	186804500	186805500	0.5750499282637269
chr1	186804600	186805600	0.5663329515894864
chr1	186804700	186805700	0.4707888767880934
chr1	186804800	186805800	0.750709317841674
chr1	186804900	186805900	-0.5634088073185729
chr1	186805000	186806000	-0.5603311670835758
chr1	186805100	186806100	-1.0771964099194593
chr1	186805200	186806200	-1.0232288618795105
chr1	186805300	186806300	-0.5800880098763245
chr1	186805400	186806400	-0.4467573147266178
chr1	186805500	186806500	-0.6680020340843971
chr1	186805600	186806600	-0.4714979234361773
chr1	186805700	186806700	-0.8462560691162597
chr1	186805800	186806800	-0.7795625244895453
chr1	186805900	186806900	-0.4227358647371838
chr1	186806000	186807000	-0.8379401979937279
chr1	186806100	186807100	-0.5448690663587346
chr1	186806200	186807200	-1.052572063554148
chr1	186806300	186807300	-1.2474310979074918
chr1	186806400	186807400	-1.0511891807668459
chr1	186806500	186807500	-1.3036690245913078
chr1	186806600	186807600	-1.5974791400393205
chr1	186806700	186807700	-1.1828000887197412
chr1	186806800	186807800	-1.6171329714306637
chr1	186806900	186807900	-2.1373741748383086
chr1	186807000	186808000	-1.5521902328369548
chr1	186807100	186808100	-0.9641969449356076
chr1	186807200	186808200	-1.0556465223843987
chr1	186807300	186808300	-1.3975870076299408
chr1	186807400	186808400	-1.2710537621535278
chr1	186807500	186808500	-0.8647415841984192
chr1	186807600	186808600	-1.172042254003439
chr1	186807700	186808700	-0.9047408300489328
chr1	186807800	186808800	-0.8626858375931701
chr1	186807900	186808900	-0.9085140561718292
chr1	186808000	186809000	-1.0294822367680807
chr1	186808100	186809100	-1.2103483277925675
chr1	186808200	186809200	-0.6374476038232276
chr1	186808300	186809300	-0.3432092014777308
chr1	186808400	186809400	-1.2357099234853277
chr1	186808500	186809500	-1.6033840143587177
chr1	186808600	186809600	-1.90264724647746
chr1	186808700	186809700	-3.5539009205124747
chr1	186808800	186809800	-3.8115029046386404
chr1	186808900	186809900	-3.5113943899799818
chr1	186809000	186810000	-3.4986247663734695
chr1	186809100	186810100	-4.0253410185484295
chr1	186809200	186810200	-4.468397457687637
chr1	186809300	186810300	-4.368634702430313
chr1	186809400	186810400	-3.8097201701895416
chr1	186809500	186810500	-3.808377601689589
chr1	186809600	186810600	-3.540378041176381
chr1	186809700	186810700	-2.9672242992815185
chr1	186809800	186810800	-2.9204372053360674
chr1	186809900	186810900	-3.2824999058687205
chr1	186810000	186811000	-2.9683275132215754
chr1	186810100	186811100	-2.5909400071992312
chr1	186810200	186811200	-2.462949188858349
chr1	186810300	186811300	-2.3480295019319963
chr1	186810400	186811400	-2.4636209171828414
chr1	186810500	186811500	-2.454725312711965
chr1	186810600	186811600	-2.3870753410933263
chr1	186810700	186811700	-2.441638225253333
chr1	186810800	186811800	-2.733066945774658
chr1	186810900	186811900	-2.4452511619062367
chr1	186811000	186812000	-2.732982548526935
chr1	186811100	186812100	-2.7293335097069207
chr1	186811200	186812200	-2.3593640368907143
chr1	186811300	186812300	-2.5290552891543805
chr1	186811400	186812400	-2.2077591673987613
chr1	186811500	186812500	-2.2552035271665267
chr1	186812300	186813300	-1.5673595492249652
chr1	186812400	186813400	-2.213621050583263
chr1	186812500	186813500	-2.421217593108945
chr1	186812600	186813600	-2.483508110139041
chr1	186812700	186813700	-2.935804460146445
chr1	186812800	186813800	-2.6282857673516795
chr1	186812900	186813900	-2.520955031390516
chr1	186813000	186814000	-1.6808423151638372
chr1	186813100	186814100	-1.7447154135267888
chr1	186813200	186814200	-2.6954354073252142
chr1	186813300	186814300	-2.044814862433128
chr1	186813400	186814400	-2.584305586576736
chr1	186813500	186814500	-1.7041440136863248
chr1	186813600	186814600	-1.7925725627250657
chr1	186813700	186814700	-1.177394697706816
chr1	186813800	186814800	-1.4514814467096635
chr1	186813900	186814900	-1.6850490614188671
chr1	186814000	186815000	-1.6087592773443689
chr1	186814100	186815100	-1.554932451205346
chr1	186814200	186815200	-0.3999983468292696
chr1	186814300	186815300	-0.3440763401907988
chr1	186814400	186815400	0.672271700950281
chr1	186814500	186815500	0.3146651038513957
chr1	186814600	186815600	0.32391931681569097
chr1	186814700	186815700	-0.0228390989630913
chr1	186814800	186815800	-0.21399578974798034
chr1	186814900	186815900	-0.5356495426849359
chr1	186815000	186816000	-0.9619642350608876
chr1	186815100	186816100	-0.7488872535634679
chr1	186815200	186816200	-1.304629260624377
chr1	186815300	186816300	-1.9391151509042053
chr1	186815400	186816400	-2.1163567219225503
chr1	186815500	186816500	-2.6180279590869757
chr1	186815600	186816600	-2.5089081162102382
chr1	186815700	186816700	-2.00096396154786
chr1	186815800	186816800	-1.9682343111586045
chr1	186815900	186816900	-1.147301317482491
chr1	186816000	186817000	-1.4176125757965445
chr1	186816100	186817100	-0.969157287521458
chr1	186816200	186817200	-0.9393811169347058
chr1	186816300	186817300	-0.2993066568612305
chr1	186816400	186817400	-0.3201781915082717
chr1	186816500	186817500	-0.3718096618302019
chr1	186816600	186817600	-0.7676045390623903
chr1	186816700	186817700	-1.0585707645884983
chr1	186816800	186817800	-0.8496562312612949
chr1	186816900	186817900	-1.5898428212609288
chr1	186817000	186818000	-1.6419909899994047
chr1	186817100	186818100	-2.259571278497813
chr1	186817200	186818200	-2.313432806298546
chr1	186817300	186818300	-2.393745755378734
chr1	186817400	186818400	-2.714132602275765
chr1	186817500	186818500	-1.9100025783614247
chr1	186817600	186818600	-1.734314591959655
chr1	186817700	186818700	-1.838032628618032
chr1	186817800	186818800	-1.0655383947806971
chr1	186817900	186818900	-0.8093885311593216
chr1	186818000	186819000	-0.756877693088068
chr1	186818100	186819100	-0.7923737911037267
chr1	186818200	186819200	-0.9886944113737284
chr1	186818300	186819300	-0.8652326542092066
chr1	186818400	186819400	-0.2839551583077566
chr1	186818500	186819500	-0.903260806796646
chr1	186818600	186819600	-0.942301915456467
chr1	186818700	186819700	-0.8986231824288959
chr1	186818800	186819800	-1.3099583470503728
chr1	186818900	186819900	-0.9841331675649756
chr1	186819000	186820000	-0.7236012842585302
chr1	186819100	186820100	-0.9865403220349712
chr1	186819200	186820200	-0.5867520633241611
chr1	186819300	186820300	-0.3831383426233528
chr1	186820300	186821300	-0.6662835605174191
chr1	186820400	186821400	-1.6501505710341922
chr1	186820500	186821500	-1.9019008338022432
chr1	186820600	186821600	-2.2074036388026905
chr1	186820700	186821700	-2.4387189431690257
chr1	186820800	186821800	-1.980063430144396
chr1	186820900	186821900	-1.1831316026392695
chr1	186821000	186822000	-1.1875328903966174
chr1	186821100	186822100	-1.6060444268338958
chr1	186821200	186822200	-2.4895382026847983
chr1	186821300	186822300	-3.0661259288087517
chr1	186821400	186822400	-2.8699081024506623
chr1	186821500	186822500	-2.90036632323224
chr1	186821600	186822600	-2.8324815081711665
chr1	186821700	186822700	-2.7688577066811257
chr1	186821800	186822800	-3.443321282049733
chr1	186821900	186822900	-3.5151649675305374
chr1	186822000	186823000	-3.9608598319757213
chr1	186822100	186823100	-3.203929710892571
chr1	186822200	186823200	-2.8202469031596897
chr1	186822300	186823300	-2.5960813504137183
chr1	186822400	186823400	-2.4151195189895507
chr1	186822500	186823500	-1.9003001773791173
chr1	186822600	186823600	-1.6940409911320111
chr1	186822700	186823700	-1.3167759682754776
chr1	186822800	186823800	-0.6329607613680481
chr1	186822900	186823900	-0.9044694407457736
chr1	186823000	186824000	-0.4166499184229905
chr1	186823100	186824100	-1.4490075130532711
chr1	186823200	186824200	-1.036624330533016
chr1	186823300	186824300	-1.205667858852606
chr1	186823400	186824400	-1.1690635992993053
chr1	186823500	186824500	-1.6037089527181898
chr1	186823600	186824600	-2.109057384325355
chr1	186823700	186824700	-2.491109311056701
chr1	186823800	186824800	-2.662107311830616
chr1	186823900	186824900	-2.48045713237585
chr1	186824000	186825000	-2.470533123532128
chr1	186824100	186825100	-2.0576228394522644
chr1	186824200	186825200	-2.3074519220343377
chr1	186824300	186825300	-1.8243440650441067
chr1	186824400	186825400	-1.6393649348933848
chr1	186824500	186825500	-1.211482440821225
chr1	186824600	186825600	-0.7640972519672401
chr1	186824700	186825700	-0.7017118988848668
chr1	186824800	186825800	-0.7890433516775417
chr1	186824900	186825900	-1.1108162932172767
chr1	186825000	186826000	-0.9059791412117094
chr1	186825100	186826100	-1.1003067783870433
chr1	186825200	186826200	-0.6878755617421731
chr1	186825300	186826300	-0.6676377315089592
chr1	186825400	186826400	-0.7632434012494359
chr1	186825500	186826500	-0.7965257229141057
chr1	186825600	186826600	-0.4957736600868505
chr1	186825700	186826700	-0.9298074591912612
chr1	186825800	186826800	-1.0305574306693568
chr1	186825900	186826900	-0.6632332307580299
chr1	186826000	186827000	-1.0086526811653478
chr1	186826100	186827100	-0.7732712879534939
chr1	186826200	186827200	-1.043982886459808
chr1	186826300	186827300	-1.5762430933441116
chr1	186826400	186827400	-1.5361858215478672
chr1	186826500	186827500	-2.204512307569232
chr1	186826600	186827600	-2.520554325619412
chr1	186827700	186828700	-2.289534355815944
chr1	186827800	186828800	-3.1266058465513344
chr1	186827900	186828900	-3.5018063815448754
chr1	186828000	186829000	-3.8330919935367165
chr1	186828100	186829100	-3.798187754854384
chr1	186828200	186829200	-3.98633274606236
chr1	186828300	186829300	-3.800485369078553
chr1	186828400	186829400	-4.208243074183669
chr1	186828500	186829500	-4.204155198287219
chr1	186828600	186829600	-3.422788807944483
chr1	186828700	186829700	-3.2117410955005097
chr1	186828800	186829800	-2.5751808701114665
chr1	186828900	186829900	-1.3860547213619876
chr1	186829000	186830000	-0.7465178225837971
chr1	186829100	186830100	0.09237435355578306
chr1	186829200	186830200	0.3710989782783132
chr1	186829300	186830300	0.9305245299586856
chr1	186829400	186830400	1.9879769956053552
chr1	186829500	186830500	1.5118920971828618
chr1	186829600	186830600	1.1002154598744271
chr1	186830700	186831700	1.6545754159033332
chr1	186830800	186831800	1.0184848303722334
chr1	186830900	186831900	1.5188429574394733
chr1	186831000	186832000	1.2650333927779656
chr1	186831100	186832100	1.0151418748582508
chr1	186831200	186832200	0.2424830027653036
chr1	186831300	186832300	0.38802414580654987
chr1	186831400	186832400	0.23045802868548965
chr1	186831500	186832500	0.741886641971103
chr1	186831600	186832600	0.44099018680417
chr1	186831700	186832700	-0.6498553672341056
chr1	186831800	186832800	-0.6945232864034064
chr1	186831900	186832900	-1.2835067406104292
chr1	186832000	186833000	-1.519213759847205
chr1	186832100	186833100	-1.5077486572409518
chr1	186832200	186833200	-0.8208732105241275
chr1	186832300	186833300	-1.1872605995458796
chr1	186832400	186833400	-0.6937800508503397
chr1	186832500	186833500	-1.2526290500555508
chr1	186832600	186833600	-0.8051736190807351
chr1	186832700	186833700	0.10776246675657852
chr1	186832800	186833800	0.6504704329516459
chr1	186832900	186833900	0.8282775163726337
chr1	186833000	186834000	1.0550802450377013
chr1	186833100	186834100	0.7954325786853209
chr1	186833200	186834200	0.7786042895232745
chr1	186833300	186834300	0.4218764739512645
chr1	186833400	186834400	0.2722763481127604
chr1	186833500	186834500	0.2526708248581677
chr1	186833600	186834600	-0.6699576509872748
chr1	186833700	186834700	-0.5550968724581943
chr1	186833800	186834800	-0.8888617203870107
chr1	186833900	186834900	-0.7165376215732053
chr1	186834000	186835000	-0.7385786175315009
chr1	186834100	186835100	-0.645365573962958
chr1	186834200	186835200	-0.8439789253934493
chr1	186834300	186835300	-0.5246296760086661
chr1	186834400	186835400	-1.0669166046333702
chr1	186834500	186835500	-1.0971358087587677
chr1	186834600	186835600	-0.5510619291381422
chr1	186834700	186835700	-0.7576369713183224
chr1	186834800	186835800	-0.7379025218026333
chr1	186834900	186835900	-1.1060371259241366
chr1	186835000	186836000	-1.0973347366752153
chr1	186835100	186836100	-1.0602203037154725
chr1	186835200	186836200	-1.259599352115173
chr1	186835300	186836300	-0.9203796649582564
chr1	186835400	186836400	-0.8916615571522982
chr1	186835500	186836500	-0.6645681750724526
chr1	186835600	186836600	-0.8204622476013484
chr1	186835700	186836700	-1.0692041292534324
chr1	186835800	186836800	-1.2368752562662306
chr1	186835900	186836900	-1.1367523963071962
chr1	186836000	186837000	-0.8398603015481894
chr1	186836100	186837100	-0.8215044370589805
chr1	186836200	186837200	-0.8001713844198641
chr1	186836300	186837300	-0.9729471878654627
chr1	186836400	186837400	-0.6603356093097897
chr1	186836500	186837500	-0.7519248288327574
chr1	186836600	186837600	-0.2944940429590633
chr1	186836700	186837700	0.08765176296806677
chr1	186837800	186838800	-0.6056000083987371
chr1	186837900	186838900	-0.6815396122884884
chr1	186838000	186839000	-0.36455681551667984
chr1	186838100	186839100	-0.3537941783846673
chr1	186838200	186839200	0.30217095297715985
chr1	186838300	186839300	0.4575792371316446
chr1	186838400	186839400	0.7046364772955809
chr1	186838500	186839500	0.8680651569685056
chr1	186838600	186839600	0.10261795955771316
chr1	186838700	186839700	0.4536051712177111
chr1	186838800	186839800	0.17143861027882384
chr1	186838900	186839900	-0.5517867215652178
chr1	186840000	186841000	-0.417417461210087
chr1	186840100	186841100	-0.3292027844310153
chr1	186840200	186841200	-0.14632965446728582
chr1	186840300	186841300	-0.7483787171374172
chr1	186840400	186841400	-0.5735857260801703
chr1	186840500	186841500	-0.8537173993798666
chr1	186840600	186841600	-0.4792058757315592
chr1	186840700	186841700	-0.15366852406748124
chr1	186840800	186841800	0.4043093423676449
chr1	186840900	186841900	0.012892665379093051
chr1	186841000	186842000	0.09136625007736247
chr1	186841100	186842100	0.17729772562824664
chr1	186841200	186842200	0.22427771249708306
chr1	186841300	186842300	0.5354426351913405
chr1	186841400	186842400	0.9415487815385226
chr1	186841500	186842500	0.7622267286761643
chr1	186841600	186842600	0.6060463139132314
chr1	186841700	186842700	-0.3887936986022171
chr1	186841800	186842800	-0.6428857229738011
chr1	186841900	186842900	0.061909075962295126
chr1	186842000	186843000	-0.04011428971618693
chr1	186842100	186843100	0.1795805984803281
chr1	186842200	186843200	-0.15167426736307768
chr1	186842300	186843300	0.07614640620633271
chr1	186842400	186843400	0.2447916452383624
chr1	186842500	186843500	0.08516495069153228
chr1	186842600	186843600	-0.17565508491102136
chr1	186842700	186843700	0.6315783004851991
chr1	186842800	186843800	-0.4624360093952155
chr1	186842900	186843900	-0.8466217136424063
chr1	186843000	186844000	-0.7538950788495278
chr1	186843100	186844100	-1.1314743990231273
chr1	186843200	186844200	-0.6055848816404781
chr1	186843300	186844300	-0.5852497374425918
chr1	186843400	186844400	-0.7490911105393698
chr1	186843500	186844500	-0.1282642438834393
chr1	186843600	186844600	-0.0043024204660230035
chr1	186843700	186844700	-0.8361008382649062
chr1	186843800	186844800	-0.8139776515918283
chr1	186843900	186844900	-0.7263937828141792
chr1	186844000	186845000	-0.4526487243831696
chr1	186844100	186845100	-0.011765529774002172
chr1	186844200	186845200	-0.5047638137539647
chr1	186844300	186845300	0.08030506304710411
chr1	186844400	186845400	-0.24611950081155864
chr1	186844500	186845500	-0.5073131128446051
chr1	186844600	186845600	-0.3187232806094651
chr1	186844700	186845700	0.43014012626566384
chr1	186844800	186845800	1.070866788659204
chr1	186844900	186845900	0.6390776466055298
chr1	186845000	186846000	0.6545144948780475
chr1	186845100	186846100	-0.16967932474668804
chr1	186845200	186846200	-0.0929358391445187
chr1	186845300	186846300	-0.4928924171019888
chr1	186845400	186846400	-0.612175187384049
chr1	186845500	186846500	-0.5259528004584791
chr1	186845600	186846600	-0.2372426210980586
chr1	186845700	186846700	-0.7075590509115945
chr1	186845800	186846800	-0.4192290222176665
chr1	186845900	186846900	-0.13295765519824593
chr1	186846000	186847000	-0.4055209192946113
chr1	186846100	186847100	0.11520275509740376
chr1	186846200	186847200	-0.005611405762563936
chr1	186846300	186847300	0.25760220460129657
chr1	186846400	186847400	0.8566269032730842
chr1	186846500	186847500	0.5773805143851483
chr1	186846600	186847600	-0.05054320213823021
chr1	186846700	186847700	-0.19344629871779653
chr1	186846800	186847800	-0.709741781987506
chr1	186846900	186847900	-0.29765966348682044
chr1	186847000	186848000	-0.01471697977017501
chr1	186847100	186848100	0.3397124331854304
chr1	186847200	186848200	0.1964151385967424
chr1	186847300	186848300	0.06121387254733189
chr1	186847400	186848400	-0.5255481652567524
chr1	186847500	186848500	-0.27789622798190505
chr1	186847600	186848600	-0.5382576028191958
chr1	186847700	186848700	-0.6143008940236303
chr1	186847800	186848800	0.03833572643433096
chr1	186847900	186848900	-0.5491211693524751
chr1	186848000	186849000	-0.4007969354900892
chr1	186848100	186849100	-0.401474357615738
chr1	186848200	186849200	0.4356986226735189
chr1	186848300	186849300	-0.07651328333479837
chr1	186848400	186849400	-0.01854251532164869
chr1	186848500	186849500	0.3943092857251809
chr1	186848600	186849600	1.6460866877799707
chr1	186848700	186849700	2.141481449450652
chr1	186848800	186849800	1.4955844905119446
chr1	186848900	186849900	1.9976150817760128
chr1	186849000	186850000	1.6358070078063065
chr1	186849100	186850100	1.0863093793042014
chr1	186849200	186850200	0.5638223328970543
chr1	186849300	186850300	0.8148812004844735
chr1	186849400	186850400	1.36511432621241
chr1	186849500	186850500	1.1698594742284003
chr1	186849600	186850600	0.6888118381026991
chr1	186849700	186850700	0.3974932668730745
chr1	186849800	186850800	1.038846068604958
chr1	186849900	186850900	0.7832195111245709
chr1	186850000	186851000	1.0029651534471216
chr1	186850100	186851100	0.6641720298589101
chr1	186850200	186851200	0.9869519239366984
chr1	186850300	186851300	1.2315279518926685
chr1	186850400	186851400	0.8443337902280825
chr1	186850500	186851500	0.5422860362444757
chr1	186850600	186851600	0.10436898987153367
chr1	186850700	186851700	-0.4981846389334211
chr1	186850800	186851800	-0.8607539687401717
chr1	186850900	186851900	-0.7030285233862404
chr1	186851000	186852000	-1.2268149726144828
chr1	186851100	186852100	-1.0582905896189612
chr1	186851200	186852200	-1.621854259467162
chr1	186851300	186852300	-1.6843736498525212
chr1	186851400	186852400	-2.134292224825212
chr1	186851500	186852500	-1.1944560150147552
chr1	186851600	186852600	-0.8045111555111706
chr1	186851700	186852700	-0.5618440048466187
chr1	186851800	186852800	-1.0605047760750113
chr1	186851900	186852900	-1.7115227769380053
chr1	186852000	186853000	-1.1286665655630244
chr1	186852100	186853100	-0.7974162433755206
chr1	186852200	186853200	-0.6149335595439912
chr1	186852300	186853300	-0.6975886882065097
chr1	186852400	186853400	-0.5693976710580395
chr1	186852500	186853500	-1.7924958590035909
chr1	186852600	186853600	-2.1536167454596518
chr1	186852700	186853700	-1.5757494706221742
chr1	186852800	186853800	-1.2758528476887026
chr1	186852900	186853900	-0.20997202720878724
chr1	186853000	186854000	-0.4534239719655438
chr1	186853100	186854100	-0.21450977222656686
chr1	186853200	186854200	-0.6885820835117245
chr1	186853300	186854300	-0.5476111906445801
chr1	186853400	186854400	0.019717442584762032
chr1	186853500	186854500	0.5848617848124998
chr1	186853600	186854600	0.8823503621610471
chr1	186853700	186854700	0.4517860381456943
chr1	186853800	186854800	1.0199684158173579
chr1	186853900	186854900	1.0205893935997818
chr1	186854000	186855000	0.8608379741989446
chr1	186854100	186855100	0.2529832657966116
chr1	186854200	186855200	0.8236834985705438
chr1	186854300	186855300	0.5412910167237954
chr1	186854400	186855400	0.06219367356645145
chr1	186854500	186855500	-0.12913394657705055
chr1	186854600	186855600	0.2260127447179996
chr1	186854700	186855700	0.33943362046179226
chr1	186854800	186855800	-0.01491081948759301
chr1	186854900	186855900	-0.6302819728870015
chr1	186855000	186856000	-0.6840732418466771
chr1	186855100	186856100	0.10010433949538004
chr1	186855200	186856200	-0.4450263335472798
chr1	186855300	186856300	-1.0210439239419749
chr1	186855400	186856400	-0.7904595002373409
chr1	186857400	186858400	-0.0026145816781326147
chr1	186857500	186858500	-0.2651322670125293
chr1	186857600	186858600	-0.6641748183279919
chr1	186857700	186858700	-1.4768826846724532
chr1	186857800	186858800	-2.425114174756754
chr1	186857900	186858900	-2.679155573779776
chr1	186858000	186859000	-2.6783470443388246
chr1	186858100	186859100	-3.317276261210009
chr1	186858200	186859200	-3.248411582419031
chr1	186858300	186859300	-2.786530768685114
chr1	186858400	186859400	-3.0438831123090604
chr1	186858500	186859500	-3.352309181793875
chr1	186858600	186859600	-3.2223430293255766
chr1	186858700	186859700	-2.412506501873134
chr1	186858800	186859800	-1.6216616932901842
chr1	186858900	186859900	-1.3446338646579528
chr1	186859000	186860000	-1.387028557480674
chr1	186859100	186860100	-1.2195507046681708
chr1	186859200	186860200	-0.835452695228689
chr1	186859300	186860300	-0.7117245539525193
chr1	186859400	186860400	-0.14915106535190564
chr1	186859500	186860500	-0.15491705812745088
chr1	186859600	186860600	-0.2787942758426943
chr1	186859700	186860700	-0.2480104237190317
chr1	186859800	186860800	-0.05082838236235331
chr1	186859900	186860900	0.06358058559577655
chr1	186860000	186861000	0.2873013057602496
chr1	186860100	186861100	0.3915754616678509
chr1	186860200	186861200	0.6718045200256992
chr1	186860300	186861300	0.4485719662224495
chr1	186860400	186861400	0.6844885216573119
chr1	186860500	186861500	0.5429574076805483
chr1	186860600	186861600	0.7810810540517228
chr1	186860700	186861700	0.3520039040298724
chr1	186860800	186861800	0.07296938498029376
chr1	186860900	186861900	-0.013019182007672624
chr1	186861000	186862000	-0.1024757021898465
chr1	186861100	186862100	0.2468381965620473
chr1	186861200	186862200	-0.4919258331603871
chr1	186862300	186863300	-0.6837295315430506
chr1	186862400	186863400	-0.7556366333573087
chr1	186862500	186863500	-0.7998638133649775
chr1	186862600	186863600	-1.2613091294712044
chr1	186862700	186863700	-1.2166131547564418
chr1	186862800	186863800	-1.702640008704298
chr1	186862900	186863900	-1.5728142984144602
chr1	186863000	186864000	-1.1948484057363917
chr1	186863100	186864100	-0.8810658450712682
chr1	186863200	186864200	-1.5119185652281864
chr1	186863300	186864300	-1.200167745865664
chr1	186863400	186864400	-1.3967602385493174
chr1	186863500	186864500	-2.1255762500777453
chr1	186863600	186864600	-1.511573886113938
chr1	186863700	186864700	-1.4004373428312011
chr1	186863800	186864800	-0.4759982019654242
chr1	186863900	186864900	-0.5363802623951389
chr1	186864000	186865000	-0.5148578125626672
chr1	186864100	186865100	-0.4287478661627016
chr1	186864200	186865200	-0.25361788139249763
chr1	186864300	186865300	-0.051630437147772434
chr1	186864400	186865400	-0.7145768793114855
chr1	186864500	186865500	-0.4701316608403738
chr1	186864600	186865600	-0.4487422757313165
chr1	186864700	186865700	-0.7378636210509517
chr1	186864800	186865800	-1.1557758589542473
chr1	186864900	186865900	-1.8242051210866728
chr1	186865000	186866000	-1.8435116068669226
chr1	186865100	186866100	-1.6975257805618171
chr1	186865200	186866200	-1.9216206437010093
chr1	186865300	186866300	-1.8546690343992065
chr1	186865400	186866400	-1.2448602831141606
chr1	186865500	186866500	-0.8458578408786859
chr1	186865600	186866600	-1.0758301793303389
chr1	186865700	186866700	-1.2517932802904166
chr1	186865800	186866800	-0.7129791210151428
chr1	186865900	186866900	-0.9414229648361858
chr1	186866000	186867000	-0.9702739169076884
chr1	186866100	186867100	-1.0546359666646836
chr1	186866200	186867200	-0.9666992787528206
chr1	186866300	186867300	-1.2795026046220157
chr1	186866400	186867400	-1.4805740052150709
chr1	186866500	186867500	-1.9204057495386373
chr1	186866600	186867600	-2.125022905957627
chr1	186866700	186867700	-0.6567201673704811
chr1	186866800	186867800	-2.324888991317168
chr1	186866900	186867900	-1.8394806786843112
chr1	186867000	186868000	-2.0921664891987564
chr1	186869000	186870000	-1.8135813670716416
chr1	186869100	186870100	-2.2681946330798386
chr1	186869200	186870200	-1.175088887288251
chr1	186869300	186870300	-1.2171052911531035
chr1	186869400	186870400	-1.340341644017644
chr1	186869500	186870500	-0.4719072349619128
chr1	186869600	186870600	0.3044629956926369
chr1	186869700	186870700	0.15213757586447316
chr1	186869800	186870800	-0.1259600558913707
chr1	186869900	186870900	0.19204302407778104
chr1	186870000	186871000	0.14617351326860376
chr1	186870100	186871100	0.7526829713798265
chr1	186870200	186871200	-0.11304423639349462
chr1	186870300	186871300	0.3687338508345708
chr1	186870400	186871400	-0.02020634275604175
chr1	186870500	186871500	-1.365049688828055
chr1	186870600	186871600	-1.4539570078186743
chr1	186870700	186871700	-1.5634940093081882
chr1	186870800	186871800	-1.4362536350554187
chr1	186870900	186871900	-1.2942951434573946
chr1	186871000	186872000	-1.6920657215607187
chr1	186871100	186872100	-2.2093508939527498
chr1	186871200	186872200	-1.7919175687550224
chr1	186871300	186872300	-2.3462831511964892
chr1	186871400	186872400	-1.819363837967164
chr1	186871500	186872500	-1.5674440944324273
chr1	186871600	186872600	-1.909266484711394
chr1	186871700	186872700	-2.0278259108393946
chr1	186871800	186872800	-1.9137549755848668
chr1	186871900	186872900	-2.3032364762116178
chr1	186872000	186873000	-1.6826480063001492
chr1	186872100	186873100	-1.373118491277198
chr1	186872200	186873200	-1.2991923049084697
chr1	186872300	186873300	-1.070011060198897
chr1	186872400	186873400	-0.7608995049899486
chr1	186872500	186873500	-0.5775611059124305
chr1	186872600	186873600	-0.7255430831922117
chr1	186872700	186873700	-0.3665132531552458
chr1	186872800	186873800	-0.3341884634772514
chr1	186872900	186873900	-0.4517575626180511
chr1	186873000	186874000	-0.6814271915840161
chr1	186873100	186874100	-0.20593874229163844
chr1	186873200	186874200	-0.1593276695655234
chr1	186873300	186874300	-0.5287186091503862
chr1	186873400	186874400	-0.7512161669521412
chr1	186873500	186874500	-1.0369490063226123
chr1	186873600	186874600	-0.926289487906802
chr1	186873700	186874700	-1.3541299308544137
chr1	186873800	186874800	-1.179668097040993
chr1	186873900	186874900	-0.6247241800371601
chr1	186874000	186875000	-0.46059529005115707
chr1	186874100	186875100	-0.717404128749508
chr1	186874200	186875200	-0.724329152117134
chr1	186874300	186875300	-0.8584142599499471
chr1	186874400	186875400	-0.5718797035924897
chr1	186874500	186875500	-0.5160925625310341
chr1	186874600	186875600	0.10801074274408293
chr1	186874700	186875700	0.5450742299424975
chr1	186874800	186875800	0.4894647157541503
chr1	186874900	186875900	0.6110639497399102
chr1	186875000	186876000	0.5682832223259291
chr1	186875100	186876100	1.1500993110862563
chr1	186875200	186876200	0.15536532340059914
chr1	186875300	186876300	1.0122698766905582
chr1	186875400	186876400	0.9395686878404036
chr1	186875500	186876500	1.2419894072384907
chr1	186875600	186876600	1.4759768467897194
chr1	186875700	186876700	2.206912552625224
chr1	186875800	186876800	2.787546509231977
chr1	186875900	186876900	2.078158845237272
chr1	186876000	186877000	1.4240361720594983
chr1	186876100	186877100	0.9584519702132396
chr1	186876200	186877200	1.5629883607475257
chr1	186876300	186877300	1.2747660071725335
chr1	186876400	186877400	0.9836771397692536
chr1	186876500	186877500	1.1633974946142929
chr1	186876600	186877600	0.6536777714943711
chr1	186876700	186877700	-0.2071583007261944
chr1	186878300	186879300	-0.022033313309040046
chr1	186878400	186879400	-1.0133373010659974
chr1	186878500	186879500	-0.9785673342290064
chr1	186878600	186879600	-0.2670759903464225
chr1	186878700	186879700	0.054449264803600766
chr1	186878800	186879800	-0.6930827335354887
chr1	186878900	186879900	-0.04534189536712849
chr1	186879000	186880000	-0.23928209636890746
chr1	186879100	186880100	0.08176834165554417
chr1	186879200	186880200	0.03520734805916512
chr1	186879300	186880300	-0.4573905791458129
chr1	186879400	186880400	-0.12442480330376599
chr1	186879500	186880500	-0.07437808442641525
chr1	186879600	186880600	-0.21509091631902452
chr1	186879700	186880700	-0.4027098953787194
chr1	186879800	186880800	-0.6830095772747662
chr1	186879900	186880900	-1.073738452870751
chr1	186880000	186881000	-0.9704734415844386
chr1	186880100	186881100	-0.9378932031117704
chr1	186880200	186881200	-0.3497366749230583
chr1	186880300	186881300	0.09398532585852533
chr1	186880400	186881400	0.1870290831804732
chr1	186880500	186881500	0.3819788448040237
chr1	186880600	186881600	0.512111848300869
chr1	186880700	186881700	0.9241994074184732
chr1	186880800	186881800	1.7922479670926736
chr1	186880900	186881900	1.2725405059303203
chr1	186881000	186882000	1.4012078074727665
chr1	186881100	186882100	1.2988143649219397
chr1	186881200	186882200	0.6952748753365067
chr1	186881300	186882300	0.2179685606580914
chr1	186881400	186882400	0.7685033759756051
chr1	186881500	186882500	-0.2394894755654111
chr1	186881600	186882600	-0.3603881580660711
chr1	186881700	186882700	-1.112890145157525
chr1	186881800	186882800	-2.032655310788724
chr1	186881900	186882900	-1.5308172270924545
chr1	186882000	186883000	-1.5927424211694452
chr1	186882100	186883100	-1.5384502256019272
chr1	186882200	186883200	-1.3132239724309598
chr1	186882300	186883300	-0.9252259753831616
chr1	186882400	186883400	-1.2408475274843964
chr1	186882500	186883500	-0.6965016104920712
chr1	186882600	186883600	-0.6273494118582233
chr1	186882700	186883700	0.20354638500227493
chr1	186882800	186883800	0.3722660462989098
chr1	186882900	186883900	0.4470615777975485
chr1	186883000	186884000	0.09818513733184239
chr1	186883100	186884100	-0.06579051387520554
chr1	186883200	186884200	-0.7927899089904933
chr1	186884300	186885300	-1.7982415533477156
chr1	186884400	186885400	-1.2428563354391418
chr1	186884500	186885500	-0.7967726131947114
chr1	186884600	186885600	-0.6047671487110787
chr1	186884700	186885700	-0.5240858168028282
chr1	186884800	186885800	-0.8574890451028027
chr1	186884900	186885900	-1.2015870957576695
chr1	186885000	186886000	-1.3053585680300284
chr1	186885100	186886100	-1.1920797292853358
chr1	186885200	186886200	-0.5065036112682267
chr1	186885300	186886300	-0.5825420431666919
chr1	186885400	186886400	-0.9067293468547276
chr1	186885500	186886500	-0.9140340033370444
chr1	186885600	186886600	-0.8741041324647242
chr1	186885700	186886700	-0.7459085525273915
chr1	186885800	186886800	-0.527736684507973
chr1	186885900	186886900	-0.602789736530176
chr1	186886000	186887000	0.09274064871370853
chr1	186886100	186887100	0.6612814450423087
chr1	186886200	186887200	0.7582661626167134
chr1	186886300	186887300	0.4803956900974679
chr1	186886400	186887400	1.3123076293416631
chr1	186886500	186887500	0.9926404018070272
chr1	186886600	186887600	0.09570849120901226
chr1	186886700	186887700	-0.2748038836661011
chr1	186886800	186887800	-0.9130361080193976
chr1	186886900	186887900	-0.7660854948155356
chr1	186887000	186888000	-1.0799828193854784
chr1	186887100	186888100	-1.5762337952394665
chr1	186887200	186888200	-1.9156590161295268
chr1	186887300	186888300	-1.5551244149529349
chr1	186887400	186888400	-2.6177100159875333
chr1	186887500	186888500	-2.692949021079976
chr1	186887600	186888600	-1.7087178249636268
chr1	186887700	186888700	-1.1999051075826546
chr1	186887800	186888800	-0.07542489842314687
chr1	186887900	186888900	-0.02940168507773465
chr1	186888000	186889000	-0.25935568411714216
chr1	186888100	186889100	0.1538352975587327
chr1	186888200	186889200	-0.412336950632476
chr1	186888300	186889300	-1.0657873767032604
chr1	186888400	186889400	-0.899468499103711
chr1	186888500	186889500	-0.6200410679063789
chr1	186888600	186889600	-0.8047014617590469
chr1	186888700	186889700	-1.2759981504068618
chr1	186888800	186889800	-1.8321508818266548
chr1	186888900	186889900	-1.4612857768737628
chr1	186889000	186890000	-1.3778260759747714
chr1	186889100	186890100	-2.182293790957292
chr1	186889200	186890200	-1.179746991390378
chr1	186889300	186890300	-0.21791557697428984
chr1	186889400	186890400	-0.16181750468981326
chr1	186889500	186890500	-0.2443446764102833
chr1	186889600	186890600	0.1661203290717776
chr1	186889700	186890700	0.3808696945126114
chr1	186889800	186890800	0.4827078707831063
chr1	186889900	186890900	-0.06337814542456283
chr1	186890000	186891000	-0.5684744488178516
chr1	186890100	186891100	0.4248586022705905
chr1	186890200	186891200	0.03633252200564227
chr1	186890300	186891300	-0.5459027736530642
chr1	186890400	186891400	-0.5193253155471963
chr1	186890500	186891500	-0.6027254587702896
chr1	186890600	186891600	-1.0543128741315158
chr1	186890700	186891700	-1.7411116514395244
chr1	186890800	186891800	-1.964891165905391
chr1	186890900	186891900	-1.8639258605892928
chr1	186891000	186892000	-1.406486277252258
chr1	186891100	186892100	-1.6691801321685718
chr1	186891200	186892200	-1.7464906784589809
chr1	186891300	186892300	-1.8995584815933808
chr1	186891400	186892400	-1.9279838758200687
chr1	186891500	186892500	-1.5430734524692835
chr1	186891600	186892600	-1.911269508826705
chr1	186891700	186892700	-1.3217469835468405
chr1	186891800	186892800	-1.2816979468428902
chr1	186891900	186892900	-1.2991928597115128
chr1	186892000	186893000	-1.5790431723171752
chr1	186892100	186893100	-0.8122953588348522
chr1	186892200	186893200	-0.6432095481724022
chr1	186892300	186893300	-0.23828362452877225
chr1	186892400	186893400	-0.1336040162882219
chr1	186892500	186893500	-0.394207950838496
chr1	186892600	186893600	-0.458238925998654
chr1	186892700	186893700	-0.6976374155692542
chr1	186892800	186893800	-0.4418120647589125
chr1	186892900	186893900	0.09196997927713872
chr1	186893100	186894100	-0.633358350181245
chr1	186893200	186894200	-0.4889935830621836
chr1	186893300	186894300	-0.5948846195404859
chr1	186893400	186894400	-0.7591059282763578
chr1	186893500	186894500	-1.0117050045460698
chr1	186893800	186894800	0.4656982690889567
chr1	186893900	186894900	0.06892538061730903
chr1	186894000	186895000	-0.774010288535888
chr1	186894100	186895100	-1.2061482273234012
chr1	186894200	186895200	-1.2360681372569284
chr1	186894300	186895300	-1.0240480769739668
chr1	186894400	186895400	-0.445723106615008
chr1	186894500	186895500	-0.3935477106606807
chr1	186894600	186895600	-0.7599212579732473
chr1	186894700	186895700	-0.2116456893038461
chr1	186894800	186895800	-0.2291588523509502
chr1	186894900	186895900	0.010121855657453318
chr1	186895000	186896000	0.23238863775021376
chr1	186895100	186896100	1.0299047698239534
chr1	186895200	186896200	0.5859713250560077
chr1	186895300	186896300	0.6538256602460535
chr1	186895400	186896400	0.3652958358462015
chr1	186895500	186896500	0.435989943750804
chr1	186895600	186896600	0.637796708103879
chr1	186895700	186896700	0.0130836816200726
chr1	186895800	186896800	-0.38110621845834414
chr1	186895900	186896900	-0.5295638695447639
chr1	186896000	186897000	-0.3100006219244124
chr1	186896100	186897100	-0.27365550661967625
chr1	186896200	186897200	-0.020147937970905267
chr1	186896300	186897300	-0.05845656838026205
chr1	186896400	186897400	-0.4071519102739417
chr1	186896500	186897500	-0.7976303257567702
chr1	186896600	186897600	-1.0258993453082692
chr1	186896700	186897700	-1.3121851465945
chr1	186896800	186897800	-1.3096784506088337
chr1	186896900	186897900	-1.7075962936854532
chr1	186897000	186898000	-2.362765255252085
chr1	186897100	186898100	-2.670773440966772
chr1	186897200	186898200	-2.865370795752119
chr1	186897300	186898300	-2.7852132569480603
chr1	186897400	186898400	-2.794630888963192
chr1	186897500	186898500	-2.4964308561800763
chr1	186897600	186898600	-1.96020708975654
chr1	186897700	186898700	-1.6784676951977962
chr1	186897800	186898800	-1.2529388046651986
chr1	186897900	186898900	-0.9038586107453672
chr1	186898000	186899000	0.10758585319902442
chr1	186898100	186899100	0.5968715024129253
chr1	186898200	186899200	-0.052221788726394124
chr1	186898300	186899300	-0.2423390279702137
chr1	186898400	186899400	0.08317222226902071
chr1	186898500	186899500	-0.3172767370522704
chr1	186898600	186899600	-0.4523102483604303
chr1	186898700	186899700	-0.5671462483635633
chr1	186898800	186899800	-0.3128591610942648
chr1	186898900	186899900	0.3457268072576369
chr1	186899000	186900000	-0.07295207113972303
chr1	186899100	186900100	-0.6966216745925884
chr1	186899200	186900200	0.1229914427001448
chr1	186899300	186900300	-0.0832981059506191
chr1	186899400	186900400	-0.4793178295660456
chr1	186899500	186900500	0.5282030089625618
chr1	186899600	186900600	-0.1136135697565966
chr1	186899700	186900700	-0.6360116267127047
chr1	186899800	186900800	-1.2600853522640119
chr1	186899900	186900900	-1.5972364260063034
chr1	186900000	186901000	-1.0885536032720748
chr1	186900100	186901100	-0.6112194525884802
chr1	186900200	186901200	-1.006039450479396
chr1	186900300	186901300	-0.3920120018046728
chr1	186900400	186901400	0.03674565930688439
chr1	186900500	186901500	-0.3759889856201544
chr1	186900600	186901600	0.1217034844538347
chr1	186900700	186901700	0.8961888945236304
chr1	186900800	186901800	1.5479959770676317
chr1	186900900	186901900	0.9656539074721116
chr1	186901000	186902000	0.24374756697312727
chr1	186901100	186902100	-0.13064838180162425
chr1	186901200	186902200	-0.1714953680431839
chr1	186901300	186902300	-0.38704107788271225
chr1	186901400	186902400	-0.6578374064191327
chr1	186901500	186902500	-0.6668845855693636
chr1	186901600	186902600	-0.782808117944853
chr1	186901700	186902700	-1.1061152185579473
chr1	186901800	186902800	-1.630627943826586
chr1	186901900	186902900	-1.153131234007678
chr1	186902000	186903000	-0.5282340335863109
chr1	186902100	186903100	-0.4463976969812348
chr1	186902200	186903200	0.2002851353311436
chr1	186902300	186903300	0.08182726825827405
chr1	186902400	186903400	0.8101445827122529
chr1	186902500	186903500	0.4259821918812201
chr1	186902600	186903600	0.6801652570259209
chr1	186902700	186903700	0.6275119531924088
chr1	186902800	186903800	0.2679501338366146
chr1	186902900	186903900	0.5873348839367754
chr1	186903000	186904000	0.46076233456457416
chr1	186903100	186904100	1.093490857777506
chr1	186903200	186904200	0.7555462763173092
chr1	186903300	186904300	0.5550104849310604
chr1	186903400	186904400	0.14452062510629146
chr1	186903500	186904500	0.3657455633129968
chr1	186903600	186904600	-0.1866193814434767
chr1	186903700	186904700	-0.1476595328374477
chr1	186903800	186904800	0.2604225343971518
chr1	186903900	186904900	-0.7348731708360359
chr1	186904000	186905000	-0.4956222074131968
chr1	186904100	186905100	-1.2692623263167988
chr1	186904200	186905200	-0.5697776397314717
chr1	186904300	186905300	-0.5869957099185749
chr1	186904400	186905400	-0.6748147404583621
chr1	186904500	186905500	-0.453146916600269
chr1	186904600	186905600	0.05224106227528785
chr1	186904700	186905700	0.09436599194508616
chr1	186904800	186905800	0.2235526151176676
chr1	186904900	186905900	0.10505916125519324
chr1	186905000	186906000	0.24424053863416395
chr1	186905100	186906100	0.11954548475731865
chr1	186905200	186906200	-0.3174319752100251
chr1	186905300	186906300	-0.4926449688163143
chr1	186905400	186906400	-0.05764784634968626
chr1	186905500	186906500	-0.2718159736949449
chr1	186905600	186906600	-0.3136392015221194
chr1	186905700	186906700	-0.3841737145022128
chr1	186905800	186906800	-0.591789302157024
chr1	186905900	186906900	-0.8232761652349496
chr1	186906000	186907000	-0.7637671542857579
chr1	186906100	186907100	-0.8773569815128238
chr1	186906200	186907200	-0.37242184390213534
chr1	186906300	186907300	-0.4431537933638355
chr1	186906400	186907400	-0.2096562368171263
chr1	186906500	186907500	-0.5668618290826561
chr1	186906600	186907600	-0.6092831597111541
chr1	186906700	186907700	-1.0101269581728185
chr1	186906800	186907800	-0.7944951243847242
chr1	186906900	186907900	-0.2628918611790188
chr1	186907000	186908000	-0.5968514801373478
chr1	186907100	186908100	-0.07575086348230159
chr1	186907200	186908200	-0.4682872887542564
chr1	186907300	186908300	-0.4294016179002693
chr1	186907400	186908400	-0.9864553453104442
chr1	186907500	186908500	-0.9355058476984884
chr1	186907600	186908600	-0.4621075506238589
chr1	186907700	186908700	0.2613638189963849
chr1	186907800	186908800	0.3972741222165454
chr1	186907900	186908900	0.7521549377930735
chr1	186909700	186910700	0.08781138251745428
chr1	186909800	186910800	0.5863957465604517
chr1	186909900	186910900	0.5934029275911102
chr1	186910000	186911000	0.2327455043361467
chr1	186910100	186911100	0.562069969791698
chr1	186910200	186911200	0.2178187161209435
chr1	186910300	186911300	0.35835658884931604
chr1	186910400	186911400	0.8239856481666166
chr1	186910500	186911500	0.9987057534381294
chr1	186910600	186911600	0.3384850094278745
chr1	186910700	186911700	0.7716349093997886
chr1	186910800	186911800	0.5835438928249713
chr1	186910900	186911900	0.5918403728066246
chr1	186911000	186912000	1.0889694291776544
chr1	186911100	186912100	0.7994432600725141
chr1	186911200	186912200	0.44439941976926745
chr1	186911300	186912300	0.06516690374333277
chr1	186911400	186912400	-0.43796380106464794
chr1	186911500	186912500	-0.50082711600817
chr1	186911600	186912600	-0.07456601837855306
chr1	186911700	186912700	-0.11962694923414845
chr1	186912800	186913800	0.0009468158432836768
chr1	186912900	186913900	-0.13915349511294234
chr1	186913000	186914000	-0.5439606689178393
chr1	186913100	186914100	-0.9072358872619932
chr1	186913200	186914200	-0.9732109992973028
chr1	186913300	186914300	-1.3378025776988427
chr1	186913400	186914400	-1.3511379701252946
chr1	186913500	186914500	-1.1573491336812318
chr1	186913600	186914600	-1.6546750877923435
chr1	186913700	186914700	-0.9168115846653492
chr1	186913800	186914800	-0.6608369823881941
chr1	186913900	186914900	-0.9665456754759506
chr1	186914000	186915000	-0.4698555675422449
chr1	186914100	186915100	-0.10095151088682584
chr1	186914200	186915200	-0.03248866899678473
chr1	186914300	186915300	0.21316428814831773
chr1	186914400	186915400	0.3433033402709845
chr1	186914500	186915500	0.07248372649282941
chr1	186914600	186915600	0.4766722056534082
chr1	186914700	186915700	0.5567418574756005
chr1	186914800	186915800	1.057594666779033
chr1	186914900	186915900	1.0730564194157879
chr1	186915000	186916000	0.4255387767332023
chr1	186915100	186916100	0.5372927938896384
chr1	186915200	186916200	0.7905193670041007
chr1	186915300	186916300	0.9747285381826186
chr1	186915400	186916400	0.5754426096860573
chr1	186915500	186916500	1.0635447292277709
chr1	186915600	186916600	0.6439385283315073
chr1	186915700	186916700	0.4580486673348897
chr1	186915800	186916800	0.014116797177377856
chr1	186915900	186916900	0.29471551505013394
chr1	186916000	186917000	0.7256919040004264
chr1	186916100	186917100	1.486056634089029
chr1	186916200	186917200	1.6811847222189926
chr1	186916300	186917300	1.7090253402209965
chr1	186916400	186917400	1.7968571735390406
chr1	186916500	186917500	1.7907178369517929
chr1	186916600	186917600	2.415633729127469
chr1	186916700	186917700	1.9726635558490568
chr1	186916800	186917800	2.0494105772664795
chr1	186916900	186917900	2.344696813444328
chr1	186917000	186918000	2.706275564840017
chr1	186917100	186918100	1.9570670876460163
chr1	186917200	186918200	1.216863276523052
chr1	186917300	186918300	1.3632610087361745
chr1	186917400	186918400	1.1738498368869206
chr1	186917500	186918500	1.2321304610352577
chr1	186917600	186918600	1.2141077155096118
chr1	186917700	186918700	1.8750643381040863
chr1	186917800	186918800	1.6044818202112558
chr1	186917900	186918900	0.8410755560610151
chr1	186918000	186919000	0.589690121701674
chr1	186918100	186919100	0.3030043474282461
chr1	186918200	186919200	0.7917519689222747
chr1	186918300	186919300	0.9636837897752096
chr1	186918400	186919400	1.2293145013415143
chr1	186918500	186919500	1.189377457233069
chr1	186918600	186919600	0.9003868288446213
chr1	186918700	186919700	0.7060720129002023
chr1	186918800	186919800	1.3489998009698296
chr1	186918900	186919900	1.2389482835718053
chr1	186919000	186920000	1.4522101917589862
chr1	186919100	186920100	1.5434085861608338
chr1	186919200	186920200	1.3249399838669502
chr1	186919300	186920300	0.6466852953976544
chr1	186919400	186920400	0.35978903205655244
chr1	186919500	186920500	0.19469657489008824
chr1	186919600	186920600	0.2462300732016149
chr1	186919700	186920700	0.04569775916132332
chr1	186919800	186920800	-0.43839313312312217
chr1	186919900	186920900	0.01269616168810926
chr1	186920400	186921400	-0.18322842189651736
chr1	186920500	186921500	0.4638714357488027
chr1	186920600	186921600	-0.01106292463612075
chr1	186920700	186921700	-0.1702062545415702
chr1	186920800	186921800	0.04039298416402665
chr1	186920900	186921900	0.07206560667897847
chr1	186921000	186922000	0.2712471200703234
chr1	186921100	186922100	0.4523523606326786
chr1	186921200	186922200	0.4869444139541388
chr1	186921300	186922300	0.5695705792425239
chr1	186921400	186922400	1.4925143906009366
chr1	186921500	186922500	1.112502863925185
chr1	186921600	186922600	1.127740977993024
chr1	186921700	186922700	1.0091928455618626
chr1	186921800	186922800	0.7763253246740354
chr1	186921900	186922900	0.8423554259852225
chr1	186922000	186923000	0.8561088451196224
chr1	186922100	186923100	1.6172048888861503
chr1	186922200	186923200	1.1605117924664703
chr1	186922300	186923300	0.7804163117168395
chr1	186922400	186923400	-0.662786558583544
chr1	186922500	186923500	-1.0617234044773092
chr1	186922600	186923600	-0.7665132822793779
chr1	186922700	186923700	-0.6714749733380464
chr1	186922800	186923800	-1.058604098769965
chr1	186922900	186923900	-1.2054484154713323
chr1	186923000	186924000	-2.046523039833682
chr1	186923100	186924100	-2.9757219370417385
chr1	186923200	186924200	-3.0548032549017186
chr1	186923300	186924300	-2.214487735795239
chr1	186923400	186924400	-2.077765101956933
chr1	186923500	186924500	-2.3868842558448424
chr1	186923600	186924600	-2.6705843097620514
chr1	186923700	186924700	-2.17598175316286
chr1	186923800	186924800	-1.7806876260473912
chr1	186923900	186924900	-1.932796832196887
chr1	186924000	186925000	-1.514148533357013
chr1	186924100	186925100	-0.9064417021587886
chr1	186924200	186925200	-0.18859591766983172
chr1	186924300	186925300	-0.5950263222635503
chr1	186924400	186925400	-0.5088007082351861
chr1	186924500	186925500	-0.1658019397768957
chr1	186924600	186925600	0.4480467000875082
chr1	186924700	186925700	-0.05180412786724757
chr1	186924800	186925800	-0.6837706283219708
chr1	186924900	186925900	-0.6701531175341449
chr1	186925000	186926000	-0.3407330555088641
chr1	186925100	186926100	-0.5382017489972686
chr1	186925200	186926200	-0.7942880342623706
chr1	186925300	186926300	-0.4285219609667985
chr1	186925400	186926400	0.042720843473396136
chr1	186925500	186926500	0.5615749009336195
chr1	186925600	186926600	0.1374702743166175
chr1	186925700	186926700	0.1007032204859683
chr1	186925800	186926800	0.6613761280826896
chr1	186925900	186926900	1.2180930576466211
chr1	186926000	186927000	0.8706390507126902
chr1	186926100	186927100	0.8751206422786715
chr1	186926200	186927200	0.6535409268714266
chr1	186926300	186927300	0.2760297980391877
chr1	186926400	186927400	-0.2735086433876202
chr1	186926500	186927500	-0.4688157912414788
chr1	186926600	186927600	-0.8096429099248508
chr1	186926700	186927700	-0.6351008860800191
chr1	186926800	186927800	-0.7741764072399929
chr1	186926900	186927900	-1.1686528483021072
chr1	186927000	186928000	-0.9774755325403357
chr1	186927100	186928100	-1.579468643386333
chr1	186927200	186928200	-1.751212644497957
chr1	186927300	186928300	-1.2826741187394135
chr1	186927400	186928400	-1.4164506389902742
chr1	186927500	186928500	-1.5109888641316935
chr1	186927600	186928600	-0.7858187927408652
chr1	186927700	186928700	-1.0890330347056654
chr1	186927800	186928800	-1.2517190660573498
chr1	186927900	186928900	-1.2338679051815191
chr1	186928000	186929000	-1.477626328804105
chr1	186928100	186929100	-0.8269715835748304
chr1	186928200	186929200	0.10604806879916943
chr1	186928300	186929300	-0.3116357272334371
chr1	186928400	186929400	0.16351045634176278
chr1	186928500	186929500	0.3147163110003657
chr1	186928600	186929600	-0.08774329174451423
chr1	186928700	186929700	-0.06115570250596846
chr1	186928800	186929800	-0.14953717114887102
chr1	186928900	186929900	-0.4368430659694816
chr1	186929000	186930000	0.2444729723578632
chr1	186929100	186930100	0.12597255684798875
chr1	186929200	186930200	-0.9117698851943952
chr1	186929300	186930300	-0.7203991224498308
chr1	186929400	186930400	-0.6086906509926675
chr1	186929500	186930500	-1.0043426567470617
chr1	186929600	186930600	-1.2352046102620482
chr1	186929700	186930700	-0.559083918445061
chr1	186929800	186930800	-0.7946374948131415
chr1	186929900	186930900	-0.8088861484310943
chr1	186930000	186931000	-0.8649970706608017
chr1	186930100	186931100	-1.5051063037692558
chr1	186930200	186931200	-0.998581112012807
chr1	186930300	186931300	-0.39708277830646654
chr1	186930400	186931400	-0.7176846259726912
chr1	186930500	186931500	-0.3759820904889679
chr1	186930600	186931600	0.10341961036867756
chr1	186930700	186931700	-0.2260477102930688
chr1	186930800	186931800	0.35685483187173955
chr1	186930900	186931900	0.6891604266417996
chr1	186931000	186932000	0.13077254731905455
chr1	186931100	186932100	0.7045340325213766
chr1	186932400	186933400	0.5606077438127974
chr1	186932500	186933500	0.6262546210137074
chr1	186932600	186933600	-0.3364496090714968
chr1	186932700	186933700	-0.2475591191566123
chr1	186932800	186933800	-0.9104867186422432
chr1	186932900	186933900	-1.9361987771641056
chr1	186933000	186934000	-2.099907875422227
chr1	186933100	186934100	-2.583372055191873
chr1	186933200	186934200	-3.024378274403845
chr1	186933300	186934300	-2.950711280969021
chr1	186933400	186934400	-2.8787641058641404
chr1	186933500	186934500	-3.1173636677511656
chr1	186934900	186935900	-0.5582285704845679
chr1	186935000	186936000	0.07353317979385937
chr1	186935100	186936100	0.003436553928995712
chr1	186935200	186936200	-0.3132359803266692
chr1	186935300	186936300	-0.2778736327506197
chr1	186935400	186936400	-0.3983869790546016
chr1	186935500	186936500	-0.19550324675967085
chr1	186935600	186936600	-0.17481487831986245
chr1	186935700	186936700	0.037556102998442316
chr1	186935800	186936800	-0.15355852374909768
chr1	186935900	186936900	-0.7101731003724311
chr1	186936000	186937000	-0.8545705950252923
chr1	186936100	186937100	-1.0573319021124896
chr1	186936200	186937200	-1.0298774749121509
chr1	186936300	186937300	-0.4385582838766359
chr1	186936400	186937400	-0.3754500749305488
chr1	186936500	186937500	-0.21157181679109155
chr1	186936600	186937600	0.1906773746231588
chr1	186936700	186937700	-0.03142425675919301
chr1	186937100	186938100	-0.022296969702284456
chr1	186937200	186938200	0.8351392285547898
chr1	186937300	186938300	-0.09282126997142186
chr1	186937400	186938400	0.06453296538838874
chr1	186937500	186938500	0.4878043025164828
chr1	186937600	186938600	0.12804823649094013
chr1	186937700	186938700	-0.0054050761924059575
chr1	186937800	186938800	0.4897433331807913
chr1	186937900	186938900	0.6296285533169431
chr1	186938000	186939000	0.11144670486146215
chr1	186938100	186939100	0.16991475638005146
chr1	186938200	186939200	0.3874285507827381
chr1	186938300	186939300	0.737919143118739
chr1	186938400	186939400	0.5618708366889715
chr1	186938500	186939500	0.3938019087976553
chr1	186938900	186939900	0.16402217248750348
chr1	186939000	186940000	0.5494013214576376
chr1	186939100	186940100	0.8888727998653556
chr1	186939200	186940200	0.4154325573587885
chr1	186939300	186940300	0.3118778055441714
chr1	186939400	186940400	0.7741022936397612
chr1	186939500	186940500	0.3645902021042547
chr1	186939600	186940600	0.2281797452389413
chr1	186939700	186940700	0.4774937935247693
chr1	186939800	186940800	0.8582582337664503
chr1	186939900	186940900	0.588981377990879
chr1	186940000	186941000	0.09602501971454265
chr1	186940100	186941100	-0.25458666018568554
chr1	186941100	186942100	0.16681318092348624
chr1	186941200	186942200	0.2446334234731209
chr1	186941300	186942300	0.22329223908837745
chr1	186941400	186942400	-0.07707828260036248
chr1	186941500	186942500	0.19409629365292327
chr1	186941600	186942600	0.06869570867889903
chr1	186941700	186942700	0.3143645990652105
chr1	186941800	186942800	0.04603855827163853
chr1	186941900	186942900	0.6899020359120179
chr1	186942000	186943000	0.44664295874184307
chr1	186942100	186943100	0.09874527215980283
chr1	186942200	186943200	0.33132143197552005
chr1	186942300	186943300	0.1814623333401287
chr1	186942400	186943400	0.2272191877731868
chr1	186942500	186943500	0.20922800502898486
chr1	186942600	186943600	0.1823867291263004
chr1	186942700	186943700	-0.5768344169145769
chr1	186942800	186943800	-0.9678469948790732
chr1	186942900	186943900	-1.2140001392225304
chr1	186943000	186944000	-0.4904991321601739
chr1	186943100	186944100	0.11212794252293064
chr1	186943200	186944200	-0.5128361029540244
chr1	186943300	186944300	-0.6105743689739919
chr1	186943400	186944400	-0.4193822047921392
chr1	186943500	186944500	0.12226049375989168
chr1	186943600	186944600	-0.2523334787596941
chr1	186943700	186944700	-0.110538934624932
chr1	186943800	186944800	-0.09096990871449484
chr1	186943900	186944900	-0.14156133873508342
chr1	186944000	186945000	-0.28856392029705064
chr1	186944100	186945100	-0.8171227408657434
chr1	186944200	186945200	-0.10231872876037466
chr1	186944300	186945300	0.08916628395600923
chr1	186944400	186945400	-0.4894075762613152
chr1	186944500	186945500	-0.7223336393238194
chr1	186944600	186945600	-0.7686702046453749
chr1	186944700	186945700	-0.7522894167764468
chr1	186944800	186945800	-0.5197319882909215
chr1	186944900	186945900	-0.5252886867159076
chr1	186945000	186946000	-0.07132114531048732
chr1	186945100	186946100	0.18980143399178184
chr1	186945200	186946200	0.0350767163690253
chr1	186945300	186946300	0.1767874211314754
chr1	186945400	186946400	0.15340420056889598
chr1	186945500	186946500	0.010558993449875315
chr1	186945600	186946600	0.4831789326692962
chr1	186945700	186946700	1.1128351040739126
chr1	186945800	186946800	0.7577387567202153
chr1	186945900	186946900	0.9363939088635358
chr1	186946000	186947000	0.33133057445540753
chr1	186946100	186947100	0.29032066743101803
chr1	186946200	186947200	0.25175189011391097
chr1	186946300	186947300	0.5041005499874328
chr1	186946400	186947400	0.9151766252691372
chr1	186946500	186947500	0.9000348915877848
chr1	186946600	186947600	0.7965946542337959
chr1	186946700	186947700	0.2283668871313451
chr1	186946800	186947800	0.45403166522582106
chr1	186946900	186947900	0.4455954953370404
chr1	186947000	186948000	0.6321965822536367
chr1	186947100	186948100	0.14769920989675914
chr1	186947200	186948200	0.4316542216996894
chr1	186947300	186948300	0.08631671913025889
chr1	186947400	186948400	0.7135989312111709
chr1	186947500	186948500	0.374377206484539
chr1	186947600	186948600	0.3640243689764448
chr1	186947700	186948700	0.24967645079927045
chr1	186947800	186948800	0.8498201321585412
chr1	186947900	186948900	0.5838397459459749
chr1	186948000	186949000	1.1645230194751743
chr1	186948100	186949100	1.4851673249593882
chr1	186948200	186949200	1.3993497660322851
chr1	186948300	186949300	1.8444129279193389
chr1	186949300	186950300	-0.13542623142632618
chr1	186949400	186950400	-0.7981899896595348
chr1	186949500	186950500	-1.4651600695700917
chr1	186950400	186951400	0.5836900374269549
chr1	186950500	186951500	0.3278451326601058
chr1	186950600	186951600	0.6165483176573567
chr1	186950700	186951700	0.941840512835778
chr1	186950800	186951800	0.6911560939572299
chr1	186950900	186951900	0.8385590937028111
chr1	186951000	186952000	0.990074658173486
chr1	186951100	186952100	1.255072484447525
chr1	186951200	186952200	1.4248476580122955
chr1	186951300	186952300	1.3262546826367243
chr1	186951400	186952400	1.5685327270988343
chr1	186951500	186952500	1.1900828358593496
chr1	186951600	186952600	1.2102844306247462
chr1	186951700	186952700	1.0242018936420507
chr1	186953700	186954700	0.4718059306930542
chr1	186953800	186954800	0.6605792341761144
chr1	186953900	186954900	0.6092805553907189
chr1	186954000	186955000	0.536600677393367
chr1	186954100	186955100	0.5731068362447101
chr1	186954200	186955200	0.4493612015485808
chr1	186954300	186955300	1.0244344258998788
chr1	186954400	186955400	0.8221142187158644
chr1	186954500	186955500	0.4122477050190321
chr1	186954600	186955600	0.8076601505941016
chr1	186954700	186955700	0.7996471647777991
chr1	186955900	186956900	1.7532569207036857
chr1	186956000	186957000	2.4889059088562777
chr1	186956100	186957100	2.450172833385788
chr1	186956200	186957200	2.509700280096707
chr1	186956300	186957300	1.8551686575797144
chr1	186956400	186957400	1.5726323548178207
chr1	186956500	186957500	1.6402073756230342
chr1	186956600	186957600	1.6071212499747731
chr1	186956700	186957700	1.5075044268965907
chr1	186960000	186961000	0.2484977485333151
chr1	186960100	186961100	0.02495573297560448
chr1	186960200	186961200	-0.3399642513239127
chr1	186960300	186961300	0.4427651285348206
chr1	186960400	186961400	1.170091710256895
chr1	186960500	186961500	0.9063473659498557
chr1	186960600	186961600	1.1746758104460615
chr1	186960700	186961700	0.8230031868174396
chr1	186960800	186961800	0.4418119667331814
chr1	186960900	186961900	0.25212529310737425
chr1	186961000	186962000	-0.6304901382277699
chr1	186961100	186962100	-0.3007131609166221
chr1	186961200	186962200	-0.2455477131086209
chr1	186961300	186962300	-1.0252421392845186
chr1	186961400	186962400	-1.8781793240609148
chr1	186961500	186962500	-1.3874379691108798
chr1	186961600	186962600	-1.7549355639500452
chr1	186961700	186962700	-1.455655638923738
chr1	186961800	186962800	-1.4413776136320346
chr1	186961900	186962900	-0.8064768224216902
chr1	186962000	186963000	-0.28580993006271804
chr1	186962100	186963100	-0.5936055618584911
chr1	186962200	186963200	-0.4380363590232285
chr1	186963800	186964800	0.2448200938229695
chr1	186963900	186964900	0.40163527877307603
chr1	186964000	186965000	0.3542696446110373
chr1	186964100	186965100	-0.25990298897534264
chr1	186964200	186965200	0.4502398180856295
chr1	186964300	186965300	0.6108854399903584
chr1	186964400	186965400	0.5779671818550264
chr1	186964500	186965500	1.4391203413961884
chr1	186964600	186965600	2.5785763070179235
chr1	186964700	186965700	2.5315595558475863
chr1	186964800	186965800	2.473634700084636
chr1	186964900	186965900	2.538787879891602
chr1	186965000	186966000	2.735941298012481
chr1	186965100	186966100	3.486468025900969
chr1	186966100	186967100	-1.092754843765376
chr1	186966200	186967200	-2.1353104993033116
chr1	186966300	186967300	-2.8141521998823373
chr1	186966400	186967400	-2.355798601512894
chr1	186966500	186967500	-2.314467385324872
chr1	186966600	186967600	-1.9644713275785568
chr1	186966700	186967700	-2.0491937152811492
chr1	186966800	186967800	-1.2542592687967429
chr1	186966900	186967900	-0.7465268007180796
chr1	186967000	186968000	-0.89402091128626
chr1	186967100	186968100	-0.7867506778928155
chr1	186967200	186968200	0.014714192961106374
chr1	186967300	186968300	0.8353581553759359
chr1	186967400	186968400	0.4989164581229827
chr1	186967500	186968500	0.7285981760024974
chr1	186967600	186968600	1.096067340025225
chr1	186967700	186968700	-0.10249406645897634
chr1	186967800	186968800	0.13561848202364235
chr1	186967900	186968900	-0.3426176348804347
chr1	186968000	186969000	-0.26643572487838013
chr1	186968100	186969100	-0.15358508150004416
chr1	186968200	186969200	-0.16475553688182998
chr1	186968300	186969300	0.08000210197263817
chr1	186968400	186969400	0.05686312543238847
chr1	186968500	186969500	0.0692065828866754
chr1	186968600	186969600	0.3577628081995493
chr1	186968700	186969700	1.802877970536776
chr1	186968800	186969800	1.8704813420172937
chr1	186968900	186969900	2.2325700003131344
chr1	186969000	186970000	2.2592244540923594
chr1	186969100	186970100	2.402504519890208
chr1	186969300	186970300	2.19619218064863
chr1	186969400	186970400	2.5336761708949314
chr1	186969500	186970500	2.3010594007998444
chr1	186969600	186970600	1.6206628527701432
chr1	186969700	186970700	0.5810979498918284
chr1	186970900	186971900	-0.7877859225255249
chr1	186971000	186972000	-1.6043609649942046
chr1	186971100	186972100	-2.462947423733088
chr1	186971200	186972200	-2.368033891824444
chr1	186971300	186972300	-2.1116730145645684
chr1	186971400	186972400	-1.9953417656551555
chr1	186971500	186972500	-1.9501893692490608
chr1	186971600	186972600	-1.4451921776655745
chr1	186971700	186972700	-1.0056358164087156
chr1	186971800	186972800	0.5124803173584069
chr1	186971900	186972900	1.0845276950578084
chr1	186972000	186973000	0.8131557118726734
chr1	186972100	186973100	1.1058049357033128
chr1	186972200	186973200	0.7442137647676824
chr1	186972300	186973300	0.619790867479572
chr1	186972400	186973400	0.4828590145973967
chr1	186972500	186973500	0.5356582886334049
chr1	186972600	186973600	0.3038932119908964
chr1	186972700	186973700	0.03579660556581695
chr1	186972800	186973800	-0.9630473592220063
chr1	186972900	186973900	-1.082029234673377
chr1	186973000	186974000	-0.37107791527450396
chr1	186973100	186974100	-0.25791290707428915
chr1	186973200	186974200	0.193372165187626
chr1	186973300	186974300	-0.8607060179346182
chr1	186973400	186974400	0.018722181915056587
chr1	186973500	186974500	0.3239406201740173
chr1	186973600	186974600	0.3026825607524643
chr1	186973700	186974700	0.39041355888532975
chr1	186973800	186974800	-0.11013158082617952
chr1	186973900	186974900	0.11055277576633074
chr1	186974000	186975000	0.17689875408087782
chr1	186974100	186975100	0.1825422714158028
chr1	186974200	186975200	0.27907459593525863
chr1	186974300	186975300	1.1636379719749617
chr1	186974400	186975400	0.7705967878629002
chr1	186974500	186975500	0.0793699420513906
chr1	186974600	186975600	-0.3063713592416027
chr1	186974700	186975700	-0.5781395787350255
chr1	186974800	186975800	-0.02820258494222987
chr1	186974900	186975900	0.24602291723765554
chr1	186975000	186976000	0.27679791352405814
chr1	186975100	186976100	0.8734665437545556
chr1	186975200	186976200	0.9020606608526148
chr1	186975300	186976300	1.1859537379670173
chr1	186975400	186976400	1.254169683580585
chr1	186975500	186976500	1.1587075377061813
chr1	186975600	186976600	2.1394850577577222
chr1	186975700	186976700	1.9669635331570687
chr1	186975800	186976800	1.123678797674826
chr1	186975900	186976900	0.8080932936097566
chr1	186976000	186977000	0.774314823458553
chr1	186976100	186977100	0.15126741773169378
chr1	186976200	186977200	-0.06184349060457231
chr1	186976300	186977300	-0.5869060173049342
chr1	186976400	186977400	-0.08633737764957601
chr1	186976500	186977500	0.7987895633249207
chr1	186976600	186977600	0.7414352969945993
chr1	186976700	186977700	2.003527226944516
chr1	186976800	186977800	2.2857386544575893
chr1	186976900	186977900	2.7030780671248253
chr1	186977000	186978000	2.9486622639827855
chr1	186977100	186978100	2.391840886203765
chr1	186977200	186978200	2.4980281399609585
chr1	186977300	186978300	2.6848006743819126
chr1	186977400	186978400	2.298903316503074
chr1	186977500	186978500	1.6449130699745778
chr1	186977600	186978600	0.4548718953468051
chr1	186977700	186978700	-0.6181996951097265
chr1	186977800	186978800	-0.16113581987429454
chr1	186977900	186978900	-0.653789863340246
chr1	186978000	186979000	-0.8731595786025418
chr1	186978100	186979100	-0.028216234654147236
chr1	186978200	186979200	0.8758968885809354
chr1	186978300	186979300	1.1980612628328142
chr1	186978400	186979400	0.8932596530851848
chr1	186978500	186979500	1.707515821680852
chr1	186978600	186979600	2.7109245373616617
chr1	186978700	186979700	2.2703799782844998
chr1	186978800	186979800	2.2247665640396783
chr1	186978900	186979900	1.837218093956948
chr1	186980000	186981000	2.628828419930801
chr1	186980100	186981100	2.5116116224441094
chr1	186980200	186981200	2.500044408735022
chr1	186980300	186981300	1.917435876764888
chr1	186980400	186981400	2.100912180861365
chr1	186980500	186981500	2.27170801805459
chr1	186980600	186981600	1.7574722440519843
chr1	186980700	186981700	1.4784111693148139
chr1	186980800	186981800	0.779831708049264
chr1	186980900	186981900	0.8879207325851595
chr1	186981000	186982000	0.6065305109049235
chr1	186981100	186982100	0.6084377132274508
chr1	186981200	186982200	0.3414776975716036
chr1	186981300	186982300	0.19212541215623866
chr1	186981400	186982400	-0.6985193979388067
chr1	186981500	186982500	-0.9216432861476552
chr1	186983800	186984800	0.5476197009529479
chr1	186983900	186984900	0.6125386521316206
chr1	186984000	186985000	0.6918578710502404
chr1	186984100	186985100	0.5033014631223773
chr1	186984200	186985200	0.8395994045919427
chr1	186984300	186985300	0.4581328933165023
chr1	186984400	186985400	1.1575103577129238
chr1	186984500	186985500	1.1975712477389793
chr1	186984600	186985600	1.7822516970862443
chr1	186984700	186985700	1.257117551372978
chr1	186984800	186985800	0.6461608704989813
chr1	186984900	186985900	0.5229796284010763
chr1	186985000	186986000	0.2716913378013709
chr1	186985100	186986100	0.2282787948863085
chr1	186985200	186986200	0.4721010895609871
chr1	186985300	186986300	-0.11963471800379875
chr1	186985400	186986400	-0.5153049753761206
chr1	186985500	186986500	-1.6608674373924532
chr1	186985600	186986600	-1.1473442375456882
chr1	186985700	186986700	-0.4731000214632865
chr1	186985800	186986800	-0.205581297519964
chr1	186985900	186986900	0.03290617217421772
chr1	186986000	186987000	0.08994011335673273
chr1	186986100	186987100	0.20204856567189367
chr1	186986200	186987200	-0.25333053126886235
chr1	186986300	186987300	0.4878295898604012
chr1	186987400	186988400	-0.6584125975312602
chr1	186987500	186988500	-0.14376421872746556
chr1	186987600	186988600	0.027513126603213967
chr1	186987700	186988700	0.7622835972930267
chr1	186987800	186988800	0.9234843202659432
chr1	186987900	186988900	0.3471047133020709
chr1	186988000	186989000	0.5706603762094045
chr1	186988100	186989100	0.2984145925419591
chr1	186988200	186989200	0.8203373684240717
chr1	186988300	186989300	0.9628323919294984
chr1	186988400	186989400	1.4549930724244795
chr1	186988500	186989500	1.3948442501200948
chr1	186988600	186989600	1.6913225972151749
chr1	186988700	186989700	1.0171931112757058
chr1	186988800	186989800	1.085162221071342
chr1	186988900	186989900	1.6010583153480016
chr1	186989000	186990000	1.512793581160279
chr1	186989100	186990100	2.1614225488546737
chr1	186989200	186990200	2.1760474305620328
chr1	186989300	186990300	2.9929291822909
chr1	186989400	186990400	2.900397493073738
chr1	186989500	186990500	2.932355548257551
chr1	186989600	186990600	2.9759162660981078
chr1	186989700	186990700	3.228293569042372
chr1	186989800	186990800	2.682478098762149
chr1	186989900	186990900	2.7566487555335364
chr1	186990000	186991000	2.6999657735077545
chr1	186990100	186991100	2.1300043468314254
chr1	186990200	186991200	1.2802493606142256
chr1	186990300	186991300	0.5112249615428575
chr1	186990400	186991400	0.4716823521026141
chr1	186990500	186991500	0.034917772525819284
chr1	186990600	186991600	0.03058045607548492
chr1	186990700	186991700	-0.15226406537081796
chr1	186990800	186991800	0.3821793809553274
chr1	186990900	186991900	0.2894228785857879
chr1	186991000	186992000	0.5200509598750929
chr1	186991100	186992100	1.2670499413603504
chr1	186991200	186992200	1.9584638698716164
chr1	186991300	186992300	2.1695205320151474
chr1	186991400	186992400	1.484222807253471
chr1	186991500	186992500	2.128888632318853
chr1	186991600	186992600	1.3540907661209476
chr1	186991700	186992700	1.7119984046081782
chr1	186991800	186992800	1.8640683856850344
chr1	186991900	186992900	1.1394535188196186
chr1	186992000	186993000	0.9499195208143512
chr1	186992100	186993100	0.4199430736496698
chr1	186992200	186993200	0.4574924108232837
chr1	186992300	186993300	0.2450544827028457
chr1	186992400	186993400	1.1197482316075176
chr1	186992500	186993500	0.8043129984220165
chr1	186992600	186993600	1.0770795729730325
chr1	186992700	186993700	1.3311558166416193
chr1	186992800	186993800	1.5680339597463129
chr1	186992900	186993900	2.120728245994321
chr1	186993000	186994000	1.8688094936925466
chr1	186993100	186994100	1.6972462759941556
chr1	186993200	186994200	1.790216722500412
chr1	186993300	186994300	2.327119679273855
chr1	186993400	186994400	2.016636833424282
chr1	186993500	186994500	2.0127778328681
chr1	186993600	186994600	1.9708068371477847
chr1	186993700	186994700	1.2246293381796736
chr1	186993800	186994800	0.9549205877058496
chr1	186993900	186994900	0.2018223355688616
chr1	186994000	186995000	0.7123197110565439
chr1	186994100	186995100	0.6288323463509748
chr1	186994200	186995200	0.5609510283832422
chr1	186994300	186995300	0.41670160491072217
chr1	186994400	186995400	0.9757552536842118
chr1	186994500	186995500	0.3200708489548643
chr1	186994600	186995600	0.3233227174397639
chr1	186994700	186995700	0.5284941968686834
chr1	186994800	186995800	0.3699679176292916
chr1	186994900	186995900	0.7504390615119609
chr1	186995000	186996000	0.6945306533731281
chr1	186995100	186996100	0.1751724078509731
chr1	186995200	186996200	-0.0023227566407762424
chr1	186995300	186996300	0.06966978842436404
chr1	186995400	186996400	0.12906686131678424
chr1	186995500	186996500	0.08811804473640758
chr1	186995600	186996600	0.6548767906594732
chr1	186995700	186996700	0.4378105017055867
chr1	186995800	186996800	0.5233784775452244
chr1	186995900	186996900	0.5520807617726622
chr1	186996000	186997000	0.3045671078926161
chr1	186996100	186997100	0.7625845107899588
chr1	186996200	186997200	0.3195247358543722
chr1	186996300	186997300	0.12391330715335225
chr1	186996400	186997400	-0.6598685525598197
chr1	186996500	186997500	0.3864205928830772
chr1	186996600	186997600	0.2340034741537707
chr1	186996700	186997700	0.3277807826863928
chr1	186996800	186997800	0.25519883656623576
chr1	186996900	186997900	0.3186913239058411
chr1	186997000	186998000	-0.18457353746353297
chr1	186997100	186998100	-0.3825938142566212
chr1	186997200	186998200	0.4215059247692479
chr1	186997300	186998300	-0.04053797252393828
chr1	186997400	186998400	0.7414266012097073
chr1	186997500	186998500	0.7851232035364437
chr1	186997600	186998600	0.4381783752708241
chr1	186997700	186998700	0.31227247206808983
chr1	186998800	186999800	-1.116881786712689
chr1	186998900	186999900	-0.5281526016174459
chr1	186999000	187000000	-1.4662756438766353
chr1	186999100	187000100	-1.1940626013576536
chr1	186999200	187000200	-1.2755346858172063
chr1	186999300	187000300	-0.8720915340488387
chr1	186999400	187000400	-0.3355677923344117
chr1	186999500	187000500	0.2738673954181826
chr1	186999600	187000600	0.8381742271267492
chr1	186999700	187000700	0.4677841305771347
chr1	186999800	187000800	-0.14180527339955934
chr1	186999900	187000900	-0.9769584034124144
chr1	187000000	187001000	-0.5576796714616565
chr1	187000100	187001100	-0.8271531233578339
chr1	187000200	187001200	-0.4099853768470719
chr1	187000300	187001300	-1.0368673981218042
chr1	187000400	187001400	-1.6328570864169296
chr1	187000500	187001500	-2.0298884938793282
chr1	187000600	187001600	-1.9321189960471803
chr1	187000700	187001700	-1.6599448316171526
chr1	187000800	187001800	-1.2835713785952267
chr1	187000900	187001900	-1.6162687823057786
chr1	187001000	187002000	-0.9601167994735261
chr1	187001100	187002100	-0.7739637796561435
chr1	187001200	187002200	-0.4916427228374979
chr1	187001300	187002300	-0.20384415416636195
chr1	187001400	187002400	0.3804139752265995
chr1	187001500	187002500	0.9885586284072428
chr1	187001600	187002600	0.7241662931004795
chr1	187001700	187002700	0.4237156617914661
chr1	187001800	187002800	0.4253952058479897
chr1	187001900	187002900	0.7482230651194084
chr1	187002000	187003000	0.11550557355554374
chr1	187002100	187003100	0.0038994892277150173
chr1	187002200	187003200	-0.23549962980136666
chr1	187002300	187003300	-0.4860814201610678
chr1	187002400	187003400	-0.3092813988169878
chr1	187002500	187003500	-0.4856363860562711
chr1	187002600	187003600	-0.3073618895684981
chr1	187002700	187003700	-0.2628769768102289
chr1	187002800	187003800	0.048738970594284135
chr1	187002900	187003900	0.3849929337571904
chr1	187003000	187004000	0.5960060393894849
chr1	187003100	187004100	0.7517517785021212
chr1	187003200	187004200	1.0618043277264968
chr1	187003300	187004300	0.7906764704505006
chr1	187003400	187004400	0.695735726172283
chr1	187003500	187004500	0.6870677987169675
chr1	187003600	187004600	0.0916376377579262
chr1	187003700	187004700	-0.0446997348591063
chr1	187003800	187004800	-0.37006763912216667
chr1	187003900	187004900	-1.0742071500974613
chr1	187004000	187005000	-0.7216439978878885
chr1	187004100	187005100	-1.0394513137489376
chr1	187004200	187005200	-1.3871345330770324
chr1	187004300	187005300	-0.86163606735864
chr1	187005100	187006100	-3.8311378234768543
chr1	187005200	187006200	-6.389860533024947
chr1	187005300	187006300	-7.336537195371107
chr1	187005400	187006400	-7.381209539601677
chr1	187005500	187006500	-7.472580664224621
chr1	187005600	187006600	-8.436291049606172
chr1	187005800	187006800	-9.956591918368064
chr1	187005900	187006900	-9.192116128252154
chr1	187006000	187007000	-8.323007847653509
chr1	187006100	187007100	-8.189120775673977
chr1	187006200	187007200	-6.187539191487538
chr1	187006300	187007300	-5.513653799120294
chr1	187006400	187007400	-5.028551265487749
chr1	187006500	187007500	-4.814754735976081
chr1	187006600	187007600	-3.684489509651341
chr1	187006700	187007700	-1.4940906175465851
chr1	187006800	187007800	-0.7656497393292593
chr1	187006900	187007900	-0.6115022819798411
chr1	187007000	187008000	-0.6550705717130242
chr1	187007100	187008100	-1.058348277959531
chr1	187007200	187008200	-2.250837841910569
chr1	187007300	187008300	-1.4899934279179143
chr1	187007400	187008400	-1.6361898410152709
chr1	187007500	187008500	-1.39762582078785
chr1	187007600	187008600	-1.3850539336385577
chr1	187007700	187008700	-1.4755830863716888
chr1	187007800	187008800	-1.5744848600254104
chr1	187007900	187008900	-1.4346556634716283
chr1	187008000	187009000	-1.2269682562256177
chr1	187008100	187009100	-0.3543850618735019
chr1	187008200	187009200	0.9477543487642808
chr1	187008300	187009300	0.8991035481013623
chr1	187008400	187009400	0.7527457735507582
chr1	187008500	187009500	0.7903741863078638
chr1	187008600	187009600	1.1552670996602326
chr1	187008700	187009700	0.7762110572244791
chr1	187008800	187009800	0.4838067986978089
chr1	187008900	187009900	0.3954904666071082
chr1	187009000	187010000	0.49462455681001866
chr1	187009100	187010100	0.4855764400847898
chr1	187009200	187010200	-0.5391222167549958
chr1	187009300	187010300	-0.41653742299438296
chr1	187009400	187010400	-0.8975524594326536
chr1	187009500	187010500	-1.0172437312894849
chr1	187009600	187010600	-1.1831924903389799
chr1	187009700	187010700	-1.3334662288634462
chr1	187009800	187010800	-1.136345066293826
chr1	187009900	187010900	-1.09682316365678
chr1	187010000	187011000	-1.2593564344865613
chr1	187010100	187011100	-1.6032116951404818
chr1	187010200	187011200	-0.8875413738551328
chr1	187010300	187011300	-1.3512484912170246
chr1	187010400	187011400	-0.102921048305216
chr1	187010500	187011500	-0.09834773163050224
chr1	187010600	187011600	-0.9188287249058064
chr1	187010700	187011700	-0.2842131972675905
chr1	187010800	187011800	0.4775111491914517
chr1	187010900	187011900	0.0012422315977778542
chr1	187011000	187012000	-0.406805600747132
chr1	187011100	187012100	0.2162939074383926
chr1	187011200	187012200	0.12733036505687206
chr1	187011300	187012300	0.03135999567832514
chr1	187011400	187012400	-0.33056514213516225
chr1	187011500	187012500	0.13974613393075716
chr1	187011600	187012600	0.2419821694223823
chr1	187011700	187012700	0.3489710493960769
chr1	187011800	187012800	-0.7049227219436841
chr1	187011900	187012900	0.007178379459028649
chr1	187012000	187013000	0.18799205976835967
chr1	187012100	187013100	-0.33503215451272184
chr1	187012200	187013200	0.011857712604291807
chr1	187012300	187013300	-0.3608527111217281
chr1	187012400	187013400	-0.19590875226687568
chr1	187012500	187013500	-0.9297358238710498
chr1	187012600	187013600	-0.3605057465591377
chr1	187012700	187013700	-0.30730948179525946
chr1	187012800	187013800	0.7217008606225415
chr1	187012900	187013900	0.4102929666831101
chr1	187013000	187014000	0.46307117469056575
chr1	187013100	187014100	0.24128842077260154
chr1	187013200	187014200	0.09067718401072454
chr1	187013300	187014300	1.2331755766653922
chr1	187013400	187014400	0.4602105896343328
chr1	187013500	187014500	0.7033221316758821
chr1	187013600	187014600	0.8576606012986104
chr1	187013700	187014700	0.7829947097877485
chr1	187013800	187014800	0.1605342694588814
chr1	187013900	187014900	0.1649207429200648
chr1	187014000	187015000	0.5097014537849648
chr1	187014100	187015100	0.4647648234492399
chr1	187014200	187015200	0.9765043384110949
chr1	187014300	187015300	0.8256613859673029
chr1	187014400	187015400	1.0342059260646452
chr1	187014500	187015500	0.3690695276276094
chr1	187014600	187015600	0.4451524699194392
chr1	187014700	187015700	0.28346447187849644
chr1	187014800	187015800	0.6145249973652833
chr1	187014900	187015900	0.8456358036065043
chr1	187015000	187016000	0.7450877603027733
chr1	187015100	187016100	1.105404547483001
chr1	187015200	187016200	0.04725934107263457
chr1	187015300	187016300	-0.3091384275459588
chr1	187015400	187016400	0.2088888571656592
chr1	187015500	187016500	1.1698958634586965
chr1	187015600	187016600	0.8231668487355015
chr1	187015700	187016700	1.5559418942739067
chr1	187015800	187016800	1.4507077284633596
chr1	187015900	187016900	0.9992961349773186
chr1	187016000	187017000	1.1601791721703092
chr1	187016100	187017100	1.0399995055989777
chr1	187016200	187017200	1.4985242847377505
chr1	187016300	187017300	0.6435471921034582
chr1	187016400	187017400	0.2681078712750017
chr1	187016500	187017500	-0.0138976951807576
chr1	187016600	187017600	-0.19357283907343306
chr1	187016700	187017700	-0.829092430361899
chr1	187016800	187017800	-0.9534331140521128
chr1	187016900	187017900	-0.2566769605864051
chr1	187017000	187018000	-0.9738302529804024
chr1	187017100	187018100	-1.2384023876244423
chr1	187017200	187018200	-1.3303766338853988
chr1	187017300	187018300	-0.6494360665137715
chr1	187017400	187018400	-0.6550920292970137
chr1	187017500	187018500	-0.7089959291194646
chr1	187017600	187018600	-0.5890473590018008
chr1	187017700	187018700	-0.6305356006464006
chr1	187017800	187018800	-0.33433067626833896
chr1	187017900	187018900	-0.7018907133265779
chr1	187018000	187019000	0.1539883694522634
chr1	187018100	187019100	0.9891147025287388
chr1	187018200	187019200	1.4220535189395809
chr1	187018300	187019300	1.5670889900770486
chr1	187018400	187019400	1.1956287753104635
chr1	187018500	187019500	1.5025104681854484
chr1	187018600	187019600	1.5549594115954777
chr1	187018700	187019700	2.0115495769236893
chr1	187018800	187019800	2.2767483800376533
chr1	187018900	187019900	2.223430632072024
chr1	187019000	187020000	1.6232783924670566
chr1	187019100	187020100	0.9700342013955044
chr1	187019200	187020200	0.6945527654848457
chr1	187019300	187020300	0.6310248297688548
chr1	187019400	187020400	1.1864267610624966
chr1	187019500	187020500	0.6934008129947873
chr1	187019600	187020600	0.4913424991377034
chr1	187019700	187020700	-0.6940146277216708
chr1	187019800	187020800	-0.922845894963817
chr1	187019900	187020900	-0.5682825277850315
chr1	187020000	187021000	-0.616400594385682
chr1	187020100	187021100	-0.5878301973556714
chr1	187020200	187021200	-0.8672809260212379
chr1	187020300	187021300	-1.0898672788462034
chr1	187020400	187021400	-1.1873241126190848
chr1	187020500	187021500	-0.8551781150110854
chr1	187020600	187021600	-0.8059480876016998
chr1	187021000	187022000	-0.43153558232024725
chr1	187024900	187025900	-0.5025822460951628
chr1	187025000	187026000	-0.672888797575568
chr1	187025100	187026100	-1.3119270274520476
chr1	187025200	187026200	-1.5196977345683365
chr1	187025300	187026300	-1.6243334166888583
chr1	187025400	187026400	-0.9103239531245956
chr1	187025500	187026500	-1.5645821706672234
chr1	187025600	187026600	-1.4633367292411852
chr1	187025700	187026700	-1.833295828275584
chr1	187025800	187026800	-1.4868898146280467
chr1	187025900	187026900	-0.8706649432053282
chr1	187026000	187027000	-0.7481427480269905
chr1	187026100	187027100	0.006694795390702136
chr1	187026200	187027200	-0.344794844542033
chr1	187026300	187027300	-0.2803839384295497
chr1	187026400	187027400	-0.5575981268565837
chr1	187026500	187027500	-0.18266490555850234
chr1	187026600	187027600	-1.1897016588626552
chr1	187026700	187027700	-0.5359890023608224
chr1	187026800	187027800	-0.4759403171442957
chr1	187026900	187027900	-0.6584274159044127
chr1	187027000	187028000	-0.73998387680119
chr1	187027100	187028100	-0.322715537017616
chr1	187027200	187028200	-0.1275026692713785
chr1	187027300	187028300	0.09087740281715996
chr1	187027400	187028400	-0.2559955709012834
chr1	187027500	187028500	-0.5481181443619335
chr1	187027600	187028600	0.4335111628493445
chr1	187027700	187028700	-0.4588558659005368
chr1	187027800	187028800	-0.35247403518295783
chr1	187027900	187028900	0.01917425317456396
chr1	187028000	187029000	0.21757325300274102
chr1	187028100	187029100	-0.3010944711514146
chr1	187028200	187029200	-0.2847921784747597
chr1	187028300	187029300	-1.0450337595400336
chr1	187028400	187029400	-0.6754218830007248
chr1	187028500	187029500	-1.0225974632340138
chr1	187028600	187029600	-0.6289018767616765
chr1	187028700	187029700	0.10413753741725963
chr1	187028800	187029800	0.01932747833163627
chr1	187028900	187029900	0.1719422097617215
chr1	187029000	187030000	-0.3094346340549745
chr1	187029100	187030100	-0.3410591185747925
chr1	187029200	187030200	0.3634272329241179
chr1	187029300	187030300	0.9460401276341592
chr1	187029400	187030400	0.9939410744971968
chr1	187029500	187030500	1.3654545152037638
chr1	187029600	187030600	0.7841183414007166
chr1	187029700	187030700	0.5468454616619474
chr1	187029800	187030800	0.5221885045159564
chr1	187029900	187030900	0.13701691823287246
chr1	187030000	187031000	0.6701033872006997
chr1	187030100	187031100	1.1228529047179878
chr1	187030200	187031200	-0.33281863701465225
chr1	187030300	187031300	-0.7737423223971166
chr1	187030400	187031400	-0.18586878993790232
chr1	187030500	187031500	-0.05336236979428936
chr1	187030600	187031600	-0.06390242989591112
chr1	187030700	187031700	-0.3946451346067778
chr1	187030800	187031800	-0.049708969958211634
chr1	187030900	187031900	-0.22134405957384728
chr1	187031000	187032000	0.09011046965480296
chr1	187031100	187032100	-0.06821810082873528
chr1	187031200	187032200	0.5444717348080039
chr1	187031300	187032300	0.5834458492370721
chr1	187031400	187032400	0.053751412091748114
chr1	187031500	187032500	0.16275166618713205
chr1	187031600	187032600	0.6489552537579846
chr1	187031700	187032700	1.3562628472567142
chr1	187031800	187032800	0.9181963351568628
chr1	187031900	187032900	0.9940266569272428
chr1	187032000	187033000	0.08130836650072717
chr1	187032100	187033100	-0.2828573582540413
chr1	187032200	187033200	-0.4086131872931146
chr1	187032300	187033300	-0.6694019468404503
chr1	187032400	187033400	-0.5391507595223703
chr1	187032500	187033500	-0.3643237628157776
chr1	187032600	187033600	-0.9807937351584914
chr1	187032700	187033700	-1.273147408091374
chr1	187032800	187033800	-1.2694525785678523
chr1	187032900	187033900	-0.2919589439821902
chr1	187033000	187034000	0.5518281734448777
chr1	187033100	187034100	0.9306167512262388
chr1	187033200	187034200	0.22573863295456
chr1	187033300	187034300	1.093083654535351
chr1	187033400	187034400	0.8261743040533875
chr1	187033500	187034500	-0.0204556247012048
chr1	187033600	187034600	0.14697496272783012
chr1	187033700	187034700	0.27066085705314463
chr1	187033800	187034800	0.15935880184371756
chr1	187033900	187034900	-0.5029267913721595
chr1	187034000	187035000	-0.273951345791534
chr1	187034100	187035100	-0.02549406522065537
chr1	187034200	187035200	0.5702228503333658
chr1	187034300	187035300	0.2515290224599262
chr1	187034400	187035400	0.1866990925696909
chr1	187034500	187035500	0.7230284094612767
chr1	187034600	187035600	1.1941182235483625
chr1	187034700	187035700	0.8526116092305362
chr1	187034800	187035800	1.4922063161338197
chr1	187034900	187035900	1.4315030318822748
chr1	187035000	187036000	1.267141214203339
chr1	187035100	187036100	0.8994882801896974
chr1	187035200	187036200	1.018972771669494
chr1	187035300	187036300	0.019466002868531448
chr1	187035400	187036400	1.0066417839892547
chr1	187035500	187036500	0.09268961414255113
chr1	187035600	187036600	-0.7739474249791602
chr1	187035700	187036700	-0.5120216471653162
chr1	187035800	187036800	-1.076430167935258
chr1	187035900	187036900	-1.0022945605623217
chr1	187036000	187037000	-1.1367227511666658
chr1	187036100	187037100	-0.8762513750794662
chr1	187036200	187037200	-1.5052189955331172
chr1	187036300	187037300	-1.1289167728056126
chr1	187036400	187037400	-1.2480100054597674
chr1	187036500	187037500	-0.338132720220841
chr1	187036600	187037600	-0.363958801817709
chr1	187036700	187037700	-0.6967877636030585
chr1	187036800	187037800	-0.6854603872880668
chr1	187036900	187037900	-0.7985302837382259
chr1	187037000	187038000	-0.6402459946905835
chr1	187037100	187038100	-0.7581692186672411
chr1	187037200	187038200	-0.02643993445253953
chr1	187037300	187038300	0.4161095245286381
chr1	187037400	187038400	0.2088857807004494
chr1	187037500	187038500	-0.09342357520628426
chr1	187037600	187038600	0.4003933447489904
chr1	187037700	187038700	0.8854689577055029
chr1	187037800	187038800	-0.14989709387390712
chr1	187037900	187038900	-0.11608876556548656
chr1	187038000	187039000	0.5566898300525568
chr1	187038100	187039100	0.43048979190611947
chr1	187038200	187039200	0.7881401448744328
chr1	187038300	187039300	0.2163441947581539
chr1	187038400	187039400	0.13065711990625434
chr1	187038500	187039500	0.4267699494533109
chr1	187038600	187039600	0.3140400202871032
chr1	187038700	187039700	0.3662554323731271
chr1	187038800	187039800	1.2383415337371229
chr1	187038900	187039900	0.8168794524543486
chr1	187039000	187040000	0.0957082157018317
chr1	187039100	187040100	-0.4326475215603099
chr1	187039200	187040200	-0.6528065563519821
chr1	187039300	187040300	0.42704522511928544
chr1	187039400	187040400	0.19745284772069965
chr1	187039500	187040500	0.2717820788532661
chr1	187039600	187040600	0.38156419167712896
chr1	187039700	187040700	0.2848604559058633
chr1	187039800	187040800	0.7135775300987391
chr1	187039900	187040900	1.6049464026318223
chr1	187040000	187041000	1.703543038942283
chr1	187040100	187041100	2.2377834894006585
chr1	187040200	187041200	1.9241126162955557
chr1	187040300	187041300	1.4153001519391493
chr1	187040400	187041400	1.7134246214429192
chr1	187040500	187041500	1.441967350496734
chr1	187040600	187041600	0.8206048611795494
chr1	187040700	187041700	0.8496988010251806
chr1	187040800	187041800	0.5107007488500739
chr1	187040900	187041900	0.05317056211304127
chr1	187041000	187042000	-0.5628585427640276
chr1	187041100	187042100	-0.31348383115673384
chr1	187041200	187042200	0.0024042183908393657
chr1	187041300	187042300	-0.4727816036128369
chr1	187041400	187042400	-0.6564164401237566
chr1	187041500	187042500	-0.732047568057268
chr1	187041600	187042600	-0.14498729149305326
chr1	187041700	187042700	-0.3572926848052743
chr1	187041800	187042800	-0.2278417147444388
chr1	187041900	187042900	-0.3647421475901813
chr1	187042000	187043000	0.4639079093986358
chr1	187042100	187043100	0.4852149585257177
chr1	187042200	187043200	0.4041584359770335
chr1	187042300	187043300	0.4501717443076138
chr1	187042400	187043400	0.4860779188425442
chr1	187042500	187043500	1.1111306434686168
chr1	187042600	187043600	1.6380476410365894
chr1	187042700	187043700	2.347879716905207
chr1	187042800	187043800	1.5819701418253556
chr1	187042900	187043900	2.1223476538081463
chr1	187043000	187044000	1.334733803597149
chr1	187043100	187044100	1.0840838887686637
chr1	187043200	187044200	0.8564456466716939
chr1	187043300	187044300	1.2217881094281922
chr1	187043400	187044400	1.1937010468870182
chr1	187043500	187044500	0.5639581412173303
chr1	187043600	187044600	-0.1927042394340833
chr1	187043700	187044700	-0.8492761008019144
chr1	187043800	187044800	-0.2119012442887261
chr1	187043900	187044900	-0.6889239223925743
chr1	187044000	187045000	-0.2368362166341013
chr1	187044100	187045100	0.16831307404319004
chr1	187044200	187045200	0.047995068574174585
chr1	187044300	187045300	0.3423787276559567
chr1	187044400	187045400	0.17558703569413325
chr1	187044500	187045500	0.1172300218050135
chr1	187044600	187045600	1.0356783862026824
chr1	187044700	187045700	0.9869716908561572
chr1	187044800	187045800	1.0527495249910672
chr1	187044900	187045900	0.7774961258487978
chr1	187045000	187046000	1.3582781342401586
chr1	187045100	187046100	0.8492856153389903
chr1	187045200	187046200	1.454991621227288
chr1	187045300	187046300	1.0568103683202608
chr1	187045400	187046400	1.0817227238194915
chr1	187045500	187046500	0.7152949918947843
chr1	187045600	187046600	-0.5982238956554733
chr1	187045700	187046700	-0.6819154611054332
chr1	187045800	187046800	-1.3667290338426952
chr1	187045900	187046900	-0.6326501147869056
chr1	187046000	187047000	-0.89745021117392
chr1	187046100	187047100	-0.8346099649982729
chr1	187046200	187047200	-1.2155098867697591
chr1	187046300	187047300	-1.280816241011009
chr1	187046400	187047400	-0.9270566426243976
chr1	187046500	187047500	-0.7214583199198131
chr1	187046600	187047600	-0.3873653115094976
chr1	187046700	187047700	-0.5471175105632162
chr1	187046800	187047800	-0.6608046432349238
chr1	187046900	187047900	-1.2776658729280252
chr1	187047000	187048000	-1.4417067727892026
chr1	187047100	187048100	-0.7343109114843382
chr1	187047200	187048200	-0.2997230361055417
chr1	187047300	187048300	-0.20359214215264626
chr1	187047400	187048400	-0.8825382226904473
chr1	187047500	187048500	-0.8667705827632622
chr1	187047600	187048600	-0.3090908024807493
chr1	187047700	187048700	-0.1228049848075602
chr1	187047800	187048800	0.17028401283913214
chr1	187047900	187048900	0.1844382453392639
chr1	187048000	187049000	0.16654124412954502
chr1	187048100	187049100	-0.3744656084702583
chr1	187048200	187049200	-1.0526091041082308
chr1	187048300	187049300	-1.2164781462260967
chr1	187048400	187049400	-1.0470682724816671
chr1	187048500	187049500	-1.139002200251756
chr1	187048600	187049600	-1.308938863650828
chr1	187048700	187049700	-1.6989575512534285
chr1	187048800	187049800	-1.1678476751225584
chr1	187048900	187049900	-1.3103746763645978
chr1	187049000	187050000	-1.5293597204055487
chr1	187049100	187050100	-1.5953854696325518
chr1	187049200	187050200	-1.3189072035868057
chr1	187049300	187050300	-0.9902922785728512
chr1	187049400	187050400	-0.8445486511632332
chr1	187049500	187050500	-0.2575788998973795
chr1	187049600	187050600	-0.7593862537383309
chr1	187049700	187050700	-0.1289303790157892
chr1	187049800	187050800	-0.2152126630340788
chr1	187049900	187050900	-0.4752118295105737
chr1	187050000	187051000	-0.7115697773365981
chr1	187050100	187051100	0.008484488658079629
chr1	187050200	187051200	-0.002798842308482709
chr1	187050300	187051300	-0.4518763660127061
chr1	187050400	187051400	-0.4820779579969472
chr1	187050500	187051500	-0.5174350158019466
chr1	187050600	187051600	-0.22014797996947075
chr1	187050700	187051700	-0.8390569713085771
chr1	187050800	187051800	-0.7708323979922326
chr1	187050900	187051900	-0.3927704602365413
chr1	187051000	187052000	-0.4258163832408692
chr1	187051100	187052100	-1.1723937450084958
chr1	187051200	187052200	-1.038746554528479
chr1	187051300	187052300	-0.5507362046576628
chr1	187051400	187052400	-0.1398932098937998
chr1	187051500	187052500	-0.9249460620040036
chr1	187051600	187052600	-0.8887694191809621
chr1	187051700	187052700	-0.6719381887737589
chr1	187051800	187052800	-0.921453837602882
chr1	187051900	187052900	-1.087669621365182
chr1	187052000	187053000	-0.6243745744388343
chr1	187052100	187053100	0.08446395062068765
chr1	187052200	187053200	0.2646949487501937
chr1	187052300	187053300	0.2926570740753771
chr1	187053400	187054400	0.19069128597498666
chr1	187053500	187054500	0.5026189270534712
chr1	187053600	187054600	1.1883934749638827
chr1	187053700	187054700	0.7757378514747626
chr1	187053800	187054800	0.7229501849987225
chr1	187053900	187054900	0.13989316826424986
chr1	187054000	187055000	-0.454450111839533
chr1	187054100	187055100	-0.0997597045737396
chr1	187054200	187055200	-0.24639998146619355
chr1	187054300	187055300	-0.04162116343468539
chr1	187054400	187055400	0.11879830386908365
chr1	187054500	187055500	-0.3013082306378119
chr1	187054600	187055600	-0.614303904810248
chr1	187054700	187055700	-0.5922863261355504
chr1	187054800	187055800	-0.9857828086687908
chr1	187054900	187055900	-1.570023798050905
chr1	187055000	187056000	-0.788048831587752
chr1	187055100	187056100	-1.2294205536785687
chr1	187055200	187056200	-1.1640588961036789
chr1	187055300	187056300	-1.2380908888115996
chr1	187055400	187056400	-1.3669310328804565
chr1	187055500	187056500	-1.8040158785193008
chr1	187055600	187056600	-1.9315824142979063
chr1	187055700	187056700	-2.084218597884872
chr1	187055800	187056800	-1.6983231641673795
chr1	187055900	187056900	-0.9491745152409022
chr1	187056000	187057000	-1.3356360631683388
chr1	187056100	187057100	-0.7106433721124793
chr1	187056200	187057200	-0.6590483935217208
chr1	187056300	187057300	-0.6004206900162281
chr1	187056400	187057400	-0.632750305944682
chr1	187056500	187057500	-0.691973196950874
chr1	187056600	187057600	0.15325029162324708
chr1	187056700	187057700	-0.10781528135006364
chr1	187056800	187057800	-0.19014031086149807
chr1	187056900	187057900	-0.12765615072803665
chr1	187057000	187058000	0.047691412927398695
chr1	187057100	187058100	0.10565129379869648
chr1	187057200	187058200	-0.08523413524831412
chr1	187057300	187058300	-0.23294433346572696
chr1	187057400	187058400	-0.1959401219439922
chr1	187057500	187058500	0.6564137204442201
chr1	187057600	187058600	-0.2032606088080476
chr1	187057700	187058700	-0.2818022811501483
chr1	187057800	187058800	0.052760401889018885
chr1	187057900	187058900	0.13208310478893842
chr1	187058000	187059000	0.10799750609268385
chr1	187058100	187059100	-0.4319382079999553
chr1	187058200	187059200	-0.4485888923812935
chr1	187058300	187059300	-0.7134085833410413
chr1	187058400	187059400	-0.8465691966299815
chr1	187058500	187059500	-1.0747724361340647
chr1	187058600	187059600	-1.029996082109964
chr1	187058700	187059700	-0.5292667273668261
chr1	187058800	187059800	-0.945638657834446
chr1	187058900	187059900	-1.5277778217633304
chr1	187059000	187060000	-1.9164292005912704
chr1	187059100	187060100	-2.0696260591337143
chr1	187059200	187060200	-1.9591686743452963
chr1	187059300	187060300	-0.9947846882185676
chr1	187059400	187060400	-1.3736907710883153
chr1	187059500	187060500	-1.729019827314837
chr1	187059600	187060600	-1.675234111531378
chr1	187059700	187060700	-1.3841707783018455
chr1	187059800	187060800	-1.9089079213269733
chr1	187059900	187060900	-1.163966342141432
chr1	187060000	187061000	-1.0490978381211544
chr1	187060100	187061100	-0.9529513097973475
chr1	187060200	187061200	-0.9222873488770268
chr1	187060300	187061300	-1.9619972609586824
chr1	187060400	187061400	-1.6407689109146681
chr1	187060500	187061500	-1.7325086611114642
chr1	187060600	187061600	-1.8349916433559
chr1	187060700	187061700	-2.0346383335350584
chr1	187060800	187061800	-1.9084615088773305
chr1	187060900	187061900	-1.3244587470257183
chr1	187061000	187062000	-1.245863448244091
chr1	187061100	187062100	-1.2749616804355608
chr1	187061200	187062200	-0.7669813380794256
chr1	187061300	187062300	-0.5262807384005064
chr1	187061400	187062400	-0.22446238411710656
chr1	187061500	187062500	0.21181542154804112
chr1	187061600	187062600	0.3356375458092833
chr1	187061700	187062700	0.6618156521457578
chr1	187061800	187062800	0.7588715581033374
chr1	187061900	187062900	0.20903944768815635
chr1	187062000	187063000	0.3044987136466077
chr1	187062100	187063100	1.10855520128222
chr1	187062200	187063200	0.3218465141038129
chr1	187062300	187063300	0.4868899765243387
chr1	187062400	187063400	-0.30811724888001657
chr1	187062500	187063500	-0.17769429342297954
chr1	187062600	187063600	-0.3658005401729293
chr1	187062700	187063700	-0.644907085080083
chr1	187062800	187063800	-0.5852181286563188
chr1	187062900	187063900	-0.630418034271364
chr1	187063000	187064000	-0.9345427841806961
chr1	187063100	187064100	-1.5823516885425164
chr1	187063200	187064200	-0.8901653250595046
chr1	187063300	187064300	-0.9691648127421044
chr1	187063400	187064400	0.07197219693198477
chr1	187063500	187064500	0.20184082232968845
chr1	187063600	187064600	0.6575782977409647
chr1	187063700	187064700	1.1670245263316803
chr1	187063800	187064800	1.0907193117906195
chr1	187063900	187064900	1.3664258815189252
chr1	187064000	187065000	1.4254974879543891
chr1	187064100	187065100	1.462461698243929
chr1	187064200	187065200	0.5805250403375265
chr1	187064300	187065300	0.6250932214106841
chr1	187064400	187065400	0.2288492771980363
chr1	187064500	187065500	-0.01733713585796568
chr1	187064600	187065600	-0.2106791109171693
chr1	187064700	187065700	-0.8018407603172557
chr1	187064800	187065800	-0.2819102118763448
chr1	187064900	187065900	-1.6448610681733895
chr1	187065000	187066000	-1.4701383894397981
chr1	187065100	187066100	-1.4903573211244383
chr1	187065200	187066200	-1.1550625556001883
chr1	187065300	187066300	-1.9128276085290081
chr1	187065400	187066400	-1.4982368120341019
chr1	187065500	187066500	-2.0910549412769246
chr1	187065600	187066600	-1.9615910681331181
chr1	187065700	187066700	-2.013727832602373
chr1	187065800	187066800	-2.116124918872718
chr1	187065900	187066900	-1.1308363244870234
chr1	187066000	187067000	-1.8426212350033289
chr1	187066100	187067100	-1.826349260185805
chr1	187066200	187067200	-1.6650149679864985
chr1	187066300	187067300	-0.9556153284800124
chr1	187066400	187067400	-1.5138078797817038
chr1	187066500	187067500	-1.323486185260531
chr1	187066600	187067600	-1.763997195987489
chr1	187066700	187067700	-1.3525376603671786
chr1	187066800	187067800	-1.561755839963482
chr1	187066900	187067900	-1.9093406596593248
chr1	187067200	187068200	-1.3478263991733854
chr1	187067300	187068300	-1.4683021839585186
chr1	187067400	187068400	-1.1561357508724517
chr1	187067500	187068500	-0.6949450789479363
chr1	187067600	187068600	-0.8811097735100476
chr1	187067700	187068700	-0.7583113423358209
chr1	187067800	187068800	0.09665453304598724
chr1	187067900	187068900	-0.0784664298862437
chr1	187068000	187069000	0.001684248260687455
chr1	187068100	187069100	-0.2293121012683198
chr1	187068200	187069200	-0.8722159466818167
chr1	187068300	187069300	-1.2523927513767594
chr1	187068400	187069400	-2.22196291725721
chr1	187068500	187069500	-2.585277338888832
chr1	187068600	187069600	-2.0564069065536845
chr1	187068700	187069700	-2.166642327428596
chr1	187068800	187069800	-2.4837758125027385
chr1	187068900	187069900	-2.172365470076288
chr1	187069000	187070000	-1.7524655802721552
chr1	187069100	187070100	-1.4475748822232195
chr1	187069200	187070200	-1.7949410482204136
chr1	187069300	187070300	-1.333350380210324
chr1	187069400	187070400	-0.7659768406358557
chr1	187069500	187070500	-0.8713180447438919
chr1	187069600	187070600	-0.6851691330544137
chr1	187069700	187070700	-1.0506863400675546
chr1	187069800	187070800	-1.5126928796954529
chr1	187069900	187070900	-2.2499589668076156
chr1	187070000	187071000	-2.816464174974925
chr1	187070100	187071100	-2.105189200115716
chr1	187070200	187071200	-0.8885232201621853
chr1	187070300	187071300	-0.9093266740953432
chr1	187071500	187072500	-0.6987368519124301
chr1	187071600	187072600	-2.0179222594827664
chr1	187071700	187072700	-2.219775118870865
chr1	187071800	187072800	-1.9819463541112143
chr1	187071900	187072900	-2.1008600863561893
chr1	187072000	187073000	-2.3750461760627126
chr1	187072100	187073100	-2.647885661018168
chr1	187072400	187073400	-3.7030193158002
chr1	187072500	187073500	-3.8443037228006687
chr1	187072800	187073800	-3.0262377197059456
chr1	187072900	187073900	-3.495111986219112
chr1	187073000	187074000	-3.144703993503673
chr1	187073100	187074100	-2.718741432966936
chr1	187073200	187074200	-2.2980459426911506
chr1	187073300	187074300	-1.3824002317953468
chr1	187073400	187074400	-1.2039821691186292
chr1	187073500	187074500	-0.8418472302308557
chr1	187073600	187074600	-0.8337136698438121
chr1	187073700	187074700	-0.5863550584109659
chr1	187073800	187074800	-1.0682475070813229
chr1	187073900	187074900	-0.5694891766853898
chr1	187074000	187075000	-0.7526521337869904
chr1	187074100	187075100	-1.2960716590105894
chr1	187074200	187075200	-1.2098869420516365
chr1	187074300	187075300	-1.0230739669227336
chr1	187074400	187075400	-0.7417775796790254
chr1	187074500	187075500	-0.5785868675046497
chr1	187074600	187075600	-0.5912324702098708
chr1	187074700	187075700	-0.4929714416050327
chr1	187074800	187075800	0.034565379366682344
chr1	187074900	187075900	0.1644586938495666
chr1	187075000	187076000	0.23114247748588937
chr1	187075100	187076100	0.8904248026777677
chr1	187075200	187076200	1.3192823063986572
chr1	187075300	187076300	1.4999269420344858
chr1	187075400	187076400	2.1637921732723635
chr1	187075500	187076500	2.190445451194776
chr1	187075600	187076600	2.5749186242515707
chr1	187075700	187076700	2.5650164792203065
chr1	187075800	187076800	2.426098469749024
chr1	187075900	187076900	2.2349860046671632
chr1	187076000	187077000	1.6635087753962399
chr1	187076100	187077100	1.4418480454511646
chr1	187076200	187077200	1.7115184551189997
chr1	187076300	187077300	1.3004274265405684
chr1	187076400	187077400	0.465781822044253
chr1	187076500	187077500	0.3105423649337953
chr1	187076600	187077600	0.38455143454751
chr1	187076700	187077700	-0.07123377486131349
chr1	187076800	187077800	-0.08365578596051244
chr1	187076900	187077900	-0.20023998581460226
chr1	187077000	187078000	0.9136889110779798
chr1	187077100	187078100	0.7319184372514322
chr1	187077200	187078200	0.1758208016966622
chr1	187077300	187078300	0.5650760458616915
chr1	187077400	187078400	0.5634787365782861
chr1	187077500	187078500	0.12246471499117473
chr1	187077600	187078600	-0.29935801765940423
chr1	187077700	187078700	0.1925570094313986
chr1	187077800	187078800	0.3304354292807717
chr1	187077900	187078900	0.7458041674359446
chr1	187078000	187079000	0.04757235851557549
chr1	187078100	187079100	0.8116334217804518
chr1	187078200	187079200	0.6430821925518078
chr1	187078300	187079300	0.521441245934129
chr1	187078400	187079400	0.6449969083312822
chr1	187078500	187079500	1.247259091146515
chr1	187078600	187079600	1.534133107813394
chr1	187078700	187079700	0.7711342691306456
chr1	187078800	187079800	0.9411217722289352
chr1	187078900	187079900	1.008455315609788
chr1	187079000	187080000	1.3216832486486658
chr1	187079100	187080100	1.0103154953693287
chr1	187079200	187080200	1.9644605788232736
chr1	187079300	187080300	1.464816753520861
chr1	187079400	187080400	1.842963138159916
chr1	187079500	187080500	1.428949469207671
chr1	187079600	187080600	1.1341270956381266
chr1	187079700	187080700	1.4098969454059502
chr1	187079800	187080800	0.6110214730996062
chr1	187079900	187080900	0.3158762172220517
chr1	187080000	187081000	-0.35115434206285195
chr1	187080100	187081100	-0.2498137155406344
chr1	187080200	187081200	-1.0397865484541626
chr1	187080300	187081300	-0.5082037802626804
chr1	187080400	187081400	-0.7788514576672261
chr1	187080500	187081500	-0.6296568346855286
chr1	187080600	187081600	-0.6950028328326587
chr1	187080700	187081700	-0.613182263154603
chr1	187080800	187081800	0.027287482562208254
chr1	187080900	187081900	0.7087034300498561
chr1	187081000	187082000	1.2689613922220149
chr1	187081100	187082100	0.8759178577535309
chr1	187081200	187082200	1.4116223563735022
chr1	187081300	187082300	0.7534287260709938
chr1	187081400	187082400	0.5921701640105678
chr1	187081500	187082500	1.2601932760390444
chr1	187081600	187082600	1.1634385446005344
chr1	187081700	187082700	1.3339274506766683
chr1	187081800	187082800	1.115397921238614
chr1	187081900	187082900	0.3270833779798375
chr1	187082000	187083000	0.4852855230397974
chr1	187082100	187083100	0.42333989691541024
chr1	187082200	187083200	-0.4171862214381771
chr1	187082300	187083300	-0.17241332148626967
chr1	187082400	187083400	0.11849837325774835
chr1	187082500	187083500	-0.16485971693794796
chr1	187082600	187083600	0.4643986360719655
chr1	187082700	187083700	-0.18734314809379132
chr1	187082800	187083800	-0.2068465258427693
chr1	187082900	187083900	0.12453616987828818
chr1	187083000	187084000	0.043445749312895576
chr1	187083100	187084100	0.4452525697197015
chr1	187083200	187084200	0.9598048871946616
chr1	187083300	187084300	1.272733448820483
chr1	187083400	187084400	1.1704286355541254
chr1	187083500	187084500	1.3056588361670785
chr1	187083600	187084600	1.0877113397506095
chr1	187083700	187084700	1.955248418932524
chr1	187083800	187084800	2.670412162505356
chr1	187083900	187084900	2.8169574303749094
chr1	187084000	187085000	2.376360820651141
chr1	187084100	187085100	1.476597226311912
chr1	187084200	187085200	0.8733944276696781
chr1	187084300	187085300	0.7291072810933166
chr1	187084400	187085400	-0.06514997167531159
chr1	187084500	187085500	-0.4616034400151406
chr1	187084600	187085600	-0.3013554028777689
chr1	187084700	187085700	-0.29404788931000203
chr1	187084800	187085800	-0.8395342376266323
chr1	187084900	187085900	-1.3852765051238949
chr1	187085000	187086000	-1.3273024893246201
chr1	187085100	187086100	-1.452953444401028
chr1	187085200	187086200	-1.0120300936050248
chr1	187085300	187086300	-1.237048264444936
chr1	187085400	187086400	-0.7201119622318264
chr1	187085500	187086500	-1.2497100733300064
chr1	187085600	187086600	-1.7548232779244544
chr1	187085700	187086700	-2.2941187726361503
chr1	187085800	187086800	-2.0415696674143726
chr1	187085900	187086900	-1.7813885134176308
chr1	187086000	187087000	-1.8951368959932884
chr1	187086100	187087100	-1.2291875960080931
chr1	187086200	187087200	-1.1123962854088163
chr1	187086300	187087300	-1.0425773240900182
chr1	187086400	187087400	-1.2043848114703408
chr1	187086500	187087500	-1.2507674329798368
chr1	187086600	187087600	-0.6398038954037913
chr1	187086700	187087700	-0.90989893458969
chr1	187086800	187087800	-0.7445140713007312
chr1	187086900	187087900	-0.8297426602985583
chr1	187087000	187088000	-0.45966617649098707
chr1	187087100	187088100	-0.7153434236240603
chr1	187087200	187088200	-0.9464787826866208
chr1	187087300	187088300	-0.6944937495836417
chr1	187087400	187088400	-0.9464069681108418
chr1	187087500	187088500	-0.7263987821995477
chr1	187087600	187088600	-1.0334551132026009
chr1	187087700	187088700	-0.2068166090492921
chr1	187087800	187088800	-0.9794862429964932
chr1	187087900	187088900	-0.7054240613911033
chr1	187088000	187089000	-1.1577516857501247
chr1	187088100	187089100	-0.39695496682836495
chr1	187088200	187089200	-0.2771031576321465
chr1	187088300	187089300	-0.4145700583264476
chr1	187088400	187089400	0.30731645388252365
chr1	187088500	187089500	0.5603874767704706
chr1	187088600	187089600	0.4345169881078628
chr1	187088700	187089700	0.07874608514022316
chr1	187088800	187089800	0.2905212057153341
chr1	187088900	187089900	-0.3022251698829368
chr1	187089000	187090000	-0.21221454218758018
chr1	187089100	187090100	-0.3824357684448688
chr1	187089200	187090200	-0.4776615156771178
chr1	187089300	187090300	-0.6430466340812901
chr1	187089400	187090400	-0.9391034081973104
chr1	187089500	187090500	-0.6209515793986281
chr1	187089600	187090600	0.019732176062282104
chr1	187089700	187090700	0.17481430214260835
chr1	187089800	187090800	0.3282414394875197
chr1	187089900	187090900	1.0321871782349092
chr1	187090000	187091000	1.4124695305011616
chr1	187090100	187091100	1.0889240903851571
chr1	187090200	187091200	0.7729741842967296
chr1	187090300	187091300	0.650639091557256
chr1	187090400	187091400	0.4432391773051642
chr1	187090500	187091500	-0.37135890843531655
chr1	187090600	187091600	-0.9542112386020422
chr1	187090700	187091700	-1.2145852846291665
chr1	187090800	187091800	-1.550813706127009
chr1	187090900	187091900	-1.951647275786676
chr1	187091000	187092000	-2.64541641409742
chr1	187091100	187092100	-3.3464627742795523
chr1	187091200	187092200	-3.29140162695983
chr1	187091300	187092300	-3.0466032456217755
chr1	187091400	187092400	-2.6258636138609894
chr1	187091500	187092500	-2.0763505030941998
chr1	187091600	187092600	-2.320089375252367
chr1	187091700	187092700	-1.821751058264912
chr1	187091800	187092800	-1.0810104615325162
chr1	187091900	187092900	-0.8386405428584526
chr1	187092000	187093000	-0.32715991472521855
chr1	187092100	187093100	0.6026955328395196
chr1	187092200	187093200	0.8944999839849331
chr1	187092300	187093300	0.3931210907395928
chr1	187092400	187093400	0.21791318638829488
chr1	187092500	187093500	0.15635470811128493
chr1	187092600	187093600	0.8274385610462329
chr1	187092700	187093700	0.6362663933107578
chr1	187092800	187093800	0.3252618244104044
chr1	187092900	187093900	0.6012551593444782
chr1	187093000	187094000	0.6040752226432894
chr1	187093100	187094100	0.8554289686192378
chr1	187093200	187094200	1.0711580852448028
chr1	187093800	187094800	1.3989457854505392
chr1	187093900	187094900	1.4034975373405902
chr1	187094000	187095000	1.5885763156288835
chr1	187094100	187095100	0.8324532938477431
chr1	187094200	187095200	0.5295309310869091
chr1	187094300	187095300	0.4765399446975445
chr1	187094400	187095400	0.7320995984626884
chr1	187094500	187095500	0.3451679713181361
chr1	187094600	187095600	0.3966464077093121
chr1	187094700	187095700	0.9117459718248656
chr1	187094800	187095800	0.9338560086034048
chr1	187094900	187095900	1.006012554768651
chr1	187095000	187096000	0.6751967767566898
chr1	187095100	187096100	0.6444020511219269
chr1	187095200	187096200	0.8892590490214282
chr1	187095300	187096300	0.5606407322777521
chr1	187095400	187096400	-0.009868573983840471
chr1	187095500	187096500	-0.11436671278598112
chr1	187095600	187096600	-0.3530389532936347
chr1	187095700	187096700	-0.6610316881873364
chr1	187095800	187096800	-1.0511607049501943
chr1	187095900	187096900	-0.9237486157587488
chr1	187096000	187097000	-0.9327254697559629
chr1	187096100	187097100	-0.4798691136231664
chr1	187096200	187097200	-0.9190438544889294
chr1	187096300	187097300	-0.8745697954304763
chr1	187096400	187097400	-0.484471004862617
chr1	187096500	187097500	-0.3536481113183845
chr1	187096600	187097600	0.4373074091291133
chr1	187096700	187097700	0.3626591507142675
chr1	187096800	187097800	0.8294639070473154
chr1	187096900	187097900	0.6175730058540662
chr1	187097000	187098000	1.1358847086586674
chr1	187097100	187098100	0.8895863360789162
chr1	187097200	187098200	0.8840498453127597
chr1	187097300	187098300	1.0499238801519886
chr1	187097400	187098400	1.6390058542192023
chr1	187097500	187098500	2.4507822386202798
chr1	187099100	187100100	-1.00566086937927
chr1	187099200	187100200	-0.9430813959362242
chr1	187099300	187100300	-0.2821523318622009
chr1	187099400	187100400	-0.06744557783926534
chr1	187099500	187100500	-0.5342824771100886
chr1	187099600	187100600	-0.2026579065437709
chr1	187099700	187100700	-0.7104019433288851
chr1	187099800	187100800	-0.3647792218690474
chr1	187099900	187100900	0.1302814350935737
chr1	187100000	187101000	-0.21153682061746015
chr1	187100100	187101100	-0.2667979874714198
chr1	187100200	187101200	-0.2888916080365301
chr1	187100300	187101300	-0.060883432870874214
chr1	187100400	187101400	0.26673703148941785
chr1	187100500	187101500	1.1713086486398134
chr1	187100600	187101600	0.9522246037966284
chr1	187100700	187101700	0.590488538263796
chr1	187100800	187101800	0.22048191496947234
chr1	187100900	187101900	-0.8219667708262625
chr1	187101000	187102000	-0.6878165754588087
chr1	187101100	187102100	-0.6747359753455643
chr1	187101200	187102200	-1.0425151367564862
chr1	187101300	187102300	-0.9362459077973762
chr1	187101400	187102400	-1.0270776352772475
chr1	187101500	187102500	-1.1347405420457817
chr1	187101600	187102600	-1.1926420244524023
chr1	187101700	187102700	-0.37838446407811
chr1	187101800	187102800	-0.17288726010841293
chr1	187101900	187102900	0.4603953238150516
chr1	187102000	187103000	0.5835274828170995
chr1	187102100	187103100	0.5091255577523572
chr1	187102200	187103200	1.4327512105594036
chr1	187102300	187103300	0.9619822488369414
chr1	187102400	187103400	0.976017221355296
chr1	187102500	187103500	1.0859732206857655
chr1	187102600	187103600	0.8524692035376065
chr1	187102700	187103700	0.274342500241788
chr1	187102800	187103800	0.32245100346686434
chr1	187102900	187103900	0.1718779385736965
chr1	187103000	187104000	-0.6194169867763314
chr1	187103100	187104100	-0.7073882782210488
chr1	187103200	187104200	-1.5250937042979529
chr1	187103300	187104300	-1.5657233767078134
chr1	187103400	187104400	-1.5874217857197168
chr1	187103500	187104500	-1.8876428378342955
chr1	187103600	187104600	-1.8483575479573056
chr1	187103700	187104700	-1.143765164417663
chr1	187103800	187104800	-0.8625511074514518
chr1	187103900	187104900	-0.6542484107242844
chr1	187104000	187105000	-0.15645442444465463
chr1	187104100	187105100	0.1197762666912432
chr1	187104200	187105200	0.3520776961096828
chr1	187104300	187105300	0.4574176100057864
chr1	187104400	187105400	0.7004504397611727
chr1	187104500	187105500	0.7419800045557461
chr1	187104600	187105600	0.8074896948899871
chr1	187104700	187105700	0.3205640423186899
chr1	187104800	187105800	-0.4477066549860797
chr1	187104900	187105900	-0.05131947751217007
chr1	187105000	187106000	0.41895398543117396
chr1	187105100	187106100	0.1567715025184929
chr1	187105200	187106200	0.8585269148508645
chr1	187106300	187107300	0.7261907620143144
chr1	187106400	187107400	0.7606037081563249
chr1	187106500	187107500	0.9747101458034282
chr1	187106600	187107600	0.9736387325548196
chr1	187106700	187107700	0.7302021703692106
chr1	187106800	187107800	0.7221393136492384
chr1	187106900	187107900	0.7744442420630765
chr1	187107000	187108000	1.2524770628764774
chr1	187107100	187108100	1.1471529927603523
chr1	187107200	187108200	1.007428644687708
chr1	187107300	187108300	0.4214813140636656
chr1	187107400	187108400	0.4183876398369471
chr1	187107500	187108500	0.328800639848206
chr1	187107600	187108600	-0.20586381965797348
chr1	187107700	187108700	-0.1587661691302853
chr1	187107800	187108800	-0.15706301961612534
chr1	187107900	187108900	0.05267842193388002
chr1	187108000	187109000	-0.6469416509778938
chr1	187108100	187109100	-1.0673944040640932
chr1	187108200	187109200	-0.7705824949254385
chr1	187108300	187109300	-0.3337995611164499
chr1	187108400	187109400	-0.4549723824634446
chr1	187108500	187109500	-0.3257583012077017
chr1	187108600	187109600	0.12001871723359504
chr1	187108700	187109700	0.02670127559084239
chr1	187108800	187109800	-0.025797699740595655
chr1	187108900	187109900	-0.07329172558736392
chr1	187109000	187110000	-0.09851764239020085
chr1	187109100	187110100	-0.11667431640084824
chr1	187109200	187110200	-0.5636196562403952
chr1	187109300	187110300	-0.6253820537927176
chr1	187109400	187110400	-1.3103751772863317
chr1	187109500	187110500	-1.946615401610896
chr1	187109600	187110600	-1.766452866388918
chr1	187109700	187110700	-1.4175806535808941
chr1	187109800	187110800	-1.5083681942347866
chr1	187109900	187110900	-1.1968479209350973
chr1	187110000	187111000	-1.6776810954354993
chr1	187110100	187111100	-1.7750229279866372
chr1	187110200	187111200	-2.3906912819105877
chr1	187110300	187111300	-2.141922276246978
chr1	187110400	187111400	-1.1815405386139255
chr1	187110500	187111500	-0.8977835987029609
chr1	187110600	187111600	-0.9069260655923558
chr1	187110700	187111700	-0.6625038538310324
chr1	187110800	187111800	-0.3206070193000191
chr1	187110900	187111900	-0.5016958503230013
chr1	187111000	187112000	0.043404119438772
chr1	187111100	187112100	0.17076961099019922
chr1	187111200	187112200	1.9303453430563515
chr1	187111300	187112300	0.6938422240575093
chr1	187111400	187112400	0.6003304597735171
chr1	187111500	187112500	1.0671318713957294
chr1	187111600	187112600	0.12468500648222156
chr1	187111700	187112700	-0.4789515482650154
chr1	187111800	187112800	0.4030209763305205
chr1	187111900	187112900	0.2849513300854367
chr1	187112000	187113000	0.36831879844154686
chr1	187112100	187113100	0.2037433127351722
chr1	187112200	187113200	0.25699689131276665
chr1	187112300	187113300	0.3176367650241201
chr1	187112400	187113400	-0.14123092336057858
chr1	187112500	187113500	-0.5054979723164842
chr1	187112600	187113600	-0.13372246341920205
chr1	187112700	187113700	-0.325953448120723
chr1	187112800	187113800	-1.2193831002472937
chr1	187112900	187113900	-0.8473560116548405
chr1	187113000	187114000	-0.7416356729512981
chr1	187113100	187114100	-0.5820409171521833
chr1	187113200	187114200	-0.4983907979647917
chr1	187113300	187114300	0.3408483237682475
chr1	187113400	187114400	0.17966127534875945
chr1	187113500	187114500	0.5115537224809173
chr1	187113600	187114600	0.6872815183803423
chr1	187113700	187114700	1.49769637666509
chr1	187113800	187114800	1.8208829266871471
chr1	187113900	187114900	1.5149114084653292
chr1	187114000	187115000	1.2768200923856854
chr1	187114100	187115100	1.8576461022995936
chr1	187114200	187115200	1.6305045896393855
chr1	187114300	187115300	0.9396446885949766
chr1	187114400	187115400	1.2051857262638854
chr1	187114500	187115500	1.05782402465296
chr1	187114600	187115600	1.4490915782908291
chr1	187114700	187115700	1.1634373688050936
chr1	187114800	187115800	0.43293346430489743
chr1	187114900	187115900	0.11466852370704607
chr1	187115000	187116000	0.057787216240790855
chr1	187115100	187116100	-0.7733876460437503
chr1	187115200	187116200	-1.4366173798770516
chr1	187115300	187116300	-0.7022021073249345
chr1	187115400	187116400	-0.234472593020351
chr1	187115500	187116500	-0.2194210742756781
chr1	187115600	187116600	-0.2357781097930561
chr1	187115700	187116700	-0.2389611307047117
chr1	187115800	187116800	-0.027546184443395703
chr1	187115900	187116900	0.15855536313089735
chr1	187116000	187117000	0.2284409154876618
chr1	187116100	187117100	0.7372033577709516
chr1	187116200	187117200	0.9930334762599026
chr1	187116300	187117300	0.6250578540272552
chr1	187116400	187117400	0.8434779164255265
chr1	187116500	187117500	0.8294429301065043
chr1	187116600	187117600	0.6029611582092264
chr1	187116700	187117700	1.3863829034141577
chr1	187116800	187117800	1.9081051929855053
chr1	187116900	187117900	2.6524881645146734
chr1	187117000	187118000	2.812986605373023
chr1	187117100	187118100	2.8843797064643057
chr1	187117200	187118200	2.900637884653212
chr1	187117300	187118300	2.811268568263272
chr1	187117400	187118400	1.7014392457287282
chr1	187117500	187118500	1.7672937867909415
chr1	187117600	187118600	1.7225306557660174
chr1	187117700	187118700	1.2611172017064916
chr1	187117800	187118800	0.8444498216916883
chr1	187117900	187118900	0.2691327319676646
chr1	187118000	187119000	0.39315531442813195
chr1	187118100	187119100	-0.38357446117690397
chr1	187118200	187119200	-0.6498963015680215
chr1	187118300	187119300	-0.8817061350219985
chr1	187118400	187119400	-0.29980800737082497
chr1	187118500	187119500	-0.4765842801736673
chr1	187119600	187120600	0.8183471587185275
chr1	187119700	187120700	0.5586364697038724
chr1	187119800	187120800	0.6488953953435096
chr1	187119900	187120900	0.7952822013656509
chr1	187120000	187121000	0.6483113788114517
chr1	187120100	187121100	0.5930199184930447
chr1	187120200	187121200	0.12097383985565885
chr1	187120300	187121300	-0.7475330939022641
chr1	187120400	187121400	-0.7291493978785548
chr1	187120500	187121500	-1.0209549479417068
chr1	187120600	187121600	-1.3235861042613335
chr1	187120700	187121700	-1.3323833506277518
chr1	187120800	187121800	-1.5858649314149431
chr1	187120900	187121900	-2.257739061992052
chr1	187121000	187122000	-2.3752335745879494
chr1	187121100	187122100	-2.8785516176815937
chr1	187121200	187122200	-2.321331976310433
chr1	187121300	187122300	-1.6864617626562557
chr1	187121400	187122400	-1.3080279252363038
chr1	187121500	187122500	-1.0531563935023605
chr1	187121600	187122600	-1.3216364434148684
chr1	187121700	187122700	-1.195272334326596
chr1	187121800	187122800	-0.4444278735422391
chr1	187121900	187122900	0.08043869108776748
chr1	187122000	187123000	0.44811204008781463
chr1	187122100	187123100	0.5603824733532535
chr1	187122200	187123200	0.13250705144971733
chr1	187122300	187123300	0.22829373053261925
chr1	187122400	187123400	-0.1438279880843139
chr1	187122500	187123500	-0.32004175718758104
chr1	187122600	187123600	0.8121553209997701
chr1	187122700	187123700	1.0643724072718617
chr1	187122800	187123800	-0.3250580087069036
chr1	187122900	187123900	-1.0565876863288357
chr1	187123000	187124000	-0.9322613925840947
chr1	187123100	187124100	-1.0542835103377295
chr1	187123200	187124200	-2.061915108316113
chr1	187123300	187124300	-2.063996728212481
chr1	187123400	187124400	-1.9522164492548897
chr1	187123500	187124500	-1.6415752734319211
chr1	187123600	187124600	-2.105012217763824
chr1	187123700	187124700	-2.6963137366267462
chr1	187123800	187124800	-1.6914391090327203
chr1	187123900	187124900	-1.1572334651415088
chr1	187124000	187125000	-1.3888560144752495
chr1	187124100	187125100	-1.2780490239364608
chr1	187124200	187125200	0.3504451877368993
chr1	187124300	187125300	0.6152563296234095
chr1	187124400	187125400	0.683469818611157
chr1	187124500	187125500	0.4169792753314357
chr1	187124600	187125600	0.213819372087288
chr1	187124700	187125700	0.5256505567962619
chr1	187124800	187125800	0.5247360772043532
chr1	187124900	187125900	0.14857094249513456
chr1	187125000	187126000	-0.15929355008797735
chr1	187125100	187126100	0.15733232877582753
chr1	187125200	187126200	-0.1344300538106014
chr1	187125300	187126300	-0.8486060034714071
chr1	187125400	187126400	-0.5683123407726797
chr1	187125500	187126500	-0.715140357018348
chr1	187125600	187126600	-0.7447648095512439
chr1	187125700	187126700	-0.8930769824058078
chr1	187125800	187126800	-1.3889821451037023
chr1	187125900	187126900	-1.0475669524078504
chr1	187126000	187127000	-0.9454808899965128
chr1	187126100	187127100	-1.400206029226492
chr1	187126200	187127200	-2.144675116004734
chr1	187126300	187127300	-1.5358997000057124
chr1	187126400	187127400	-2.2549099903187995
chr1	187126500	187127500	-1.7860618957867642
chr1	187126600	187127600	-1.7450512861851544
chr1	187126700	187127700	-2.060654900342558
chr1	187126800	187127800	-2.5281814433233034
chr1	187126900	187127900	-2.5587913950906715
chr1	187127000	187128000	-2.257055411862259
chr1	187127100	187128100	-1.8846242323017868
chr1	187127200	187128200	-1.2482007239217567
chr1	187127300	187128300	-1.3787158553721997
chr1	187127400	187128400	-0.5994113761388927
chr1	187127500	187128500	-1.0030462819374335
chr1	187127600	187128600	-0.9596773815530184
chr1	187127700	187128700	-0.4819936850145562
chr1	187127800	187128800	0.6149875304057564
chr1	187127900	187128900	0.947796971464741
chr1	187128000	187129000	1.1747423653638924
chr1	187128100	187129100	0.9820620809803916
chr1	187128200	187129200	0.4500723712096546
chr1	187128300	187129300	0.03845355462871949
chr1	187128400	187129400	-0.515746252513622
chr1	187128500	187129500	0.02082410263948136
chr1	187128600	187129600	0.3579963588174163
chr1	187128700	187129700	0.1252817051050449
chr1	187128800	187129800	0.13543817061777655
chr1	187128900	187129900	0.15589172525729386
chr1	187129000	187130000	-0.38352888402832364
chr1	187129100	187130100	-0.4383188198126294
chr1	187129200	187130200	-0.14010790126286202
chr1	187129300	187130300	-0.2513479211995097
chr1	187129400	187130400	-0.5715381372869069
chr1	187129500	187130500	-0.6596573354253298
chr1	187129600	187130600	-1.3900709241886269
chr1	187129700	187130700	-1.1069154383951676
chr1	187129800	187130800	-2.187758436813135
chr1	187129900	187130900	-2.158016704974166
chr1	187130000	187131000	-2.196494824786587
chr1	187130100	187131100	-2.536805053037716
chr1	187130200	187131200	-2.174207451941019
chr1	187130300	187131300	-1.8774747504537588
chr1	187130400	187131400	-1.1825613207211565
chr1	187130500	187131500	-1.5488624410983756
chr1	187130600	187131600	-1.1769215528466208
chr1	187130700	187131700	-0.8371267921181652
chr1	187130800	187131800	-0.07989332324019173
chr1	187130900	187131900	-0.30017994094436296
chr1	187131000	187132000	-0.45743043560422136
chr1	187131100	187132100	-0.6101233893417559
chr1	187131200	187132200	-1.0831697714647492
chr1	187131300	187132300	-0.9045750510277708
chr1	187131400	187132400	-1.5665001450861866
chr1	187131500	187132500	-2.6912449888298284
chr1	187131600	187132600	-2.9263395007130693
chr1	187131700	187132700	-3.1734246627765876
chr1	187131800	187132800	-3.1143916023712266
chr1	187131900	187132900	-3.1034961042111497
chr1	187132000	187133000	-2.6879627673232624
chr1	187132100	187133100	-2.5353499647359983
chr1	187132200	187133200	-2.3711045655041803
chr1	187132300	187133300	-2.5209411761591176
chr1	187132400	187133400	-2.2961429391216117
chr1	187132500	187133500	-0.8824046623825544
chr1	187132600	187133600	-1.017683591068753
chr1	187132700	187133700	-1.0251220243276338
chr1	187132800	187133800	-0.7723765901782588
chr1	187132900	187133900	-0.9419411687933944
chr1	187133000	187134000	-1.160810218568232
chr1	187133100	187134100	-1.1076964743692013
chr1	187133200	187134200	-0.7476319423770601
chr1	187133300	187134300	-0.3884283571916637
chr1	187133400	187134400	-0.3397157453023605
chr1	187133500	187134500	-0.3656147628631258
chr1	187133600	187134600	-0.010896419647461634
chr1	187133700	187134700	-0.578737748038452
chr1	187133800	187134800	-0.9713167952635084
chr1	187133900	187134900	-0.7387075912864705
chr1	187134000	187135000	-0.008834175704044777
chr1	187134100	187135100	0.3527166733427297
chr1	187134200	187135200	-0.09752487669177608
chr1	187134300	187135300	0.06223338120385492
chr1	187134400	187135400	0.3810841776944444
chr1	187134500	187135500	0.2369860618052557
chr1	187134600	187135600	0.13735101392402735
chr1	187134700	187135700	0.6291072441782933
chr1	187134800	187135800	0.5350476993304332
chr1	187134900	187135900	0.003618005147779353
chr1	187135000	187136000	-0.5610211389225803
chr1	187135100	187136100	-1.1224930292145858
chr1	187135200	187136200	-1.1055645541267052
chr1	187135300	187136300	-1.8991330258667816
chr1	187135400	187136400	-2.5826715218223004
chr1	187135500	187136500	-2.591385029108161
chr1	187135600	187136600	-2.6967019688217
chr1	187135700	187136700	-3.321880408706469
chr1	187135800	187136800	-3.559470201969523
chr1	187135900	187136900	-3.120962901879071
chr1	187136000	187137000	-3.2404822028379376
chr1	187136100	187137100	-3.0618666493279965
chr1	187136200	187137200	-3.2309268897580234
chr1	187136300	187137300	-2.587631925474729
chr1	187136400	187137400	-2.017144722990776
chr1	187136500	187137500	-1.9093244719993128
chr1	187136600	187137600	-1.8065934504831
chr1	187136700	187137700	-1.334657741073761
chr1	187136800	187137800	-0.8360283229923712
chr1	187136900	187137900	-0.7142247467935379
chr1	187137000	187138000	-0.5772359723522836
chr1	187137100	187138100	-0.30044953949896736
chr1	187137200	187138200	0.1417050862053415
chr1	187137300	187138300	0.16838532272673126
chr1	187137400	187138400	0.12119959458715986
chr1	187137500	187138500	0.702418266968442
chr1	187137600	187138600	1.005378084113143
chr1	187137700	187138700	0.7814844488030329
chr1	187137800	187138800	-0.3325855601324669
chr1	187137900	187138900	0.12351880996915465
chr1	187138000	187139000	0.2152583068398657
chr1	187138100	187139100	0.1672157409546086
chr1	187138200	187139200	0.178234011318601
chr1	187138300	187139300	-0.0397785749442369
chr1	187138400	187139400	-0.3861120697241195
chr1	187138500	187139500	-0.7333128326837256
chr1	187138600	187139600	-0.9811186127720782
chr1	187138700	187139700	-1.9040847188563328
chr1	187138800	187139800	-0.988097114226432
chr1	187138900	187139900	-1.7838715369114977
chr1	187139000	187140000	-2.616667953017642
chr1	187139100	187140100	-2.8227066339985
chr1	187139200	187140200	-2.8816739197379864
chr1	187139300	187140300	-2.92960194265473
chr1	187139400	187140400	-2.5994606895720898
chr1	187139500	187140500	-2.932176708911625
chr1	187139600	187140600	-2.729677499896578
chr1	187139700	187140700	-2.287489632202277
chr1	187139800	187140800	-2.5224002054660453
chr1	187139900	187140900	-2.7221662346384665
chr1	187140000	187141000	-2.8941788499057512
chr1	187140100	187141100	-3.7903079633002297
chr1	187140200	187141200	-4.145777132410073
chr1	187140300	187141300	-4.813017682557017
chr1	187140400	187141400	-5.088877808459566
chr1	187140500	187141500	-5.4569453309881695
chr1	187141900	187142900	-2.2187749827366714
chr1	187142000	187143000	-2.178057941300151
chr1	187142100	187143100	-2.188710905738525
chr1	187142200	187143200	-2.9796305447754574
chr1	187142300	187143300	-3.2383776085316303
chr1	187142400	187143400	-4.409949087027643
chr1	187142800	187143800	-2.9627490289765066
chr1	187142900	187143900	-2.7096200872587093
chr1	187143000	187144000	-2.7605072436583367
chr1	187143100	187144100	-3.4587162120807178
chr1	187143200	187144200	-3.68898845783109
chr1	187143300	187144300	-3.5818900796369144
chr1	187143400	187144400	-3.102503520140465
chr1	187143500	187144500	-3.1161068519010784
chr1	187143600	187144600	-3.328464853491155
chr1	187143700	187144700	-2.8553448413389497
chr1	187143800	187144800	-2.9510832486076968
chr1	187143900	187144900	-3.0523853364305578
chr1	187144000	187145000	-3.12720962626194
chr1	187144100	187145100	-2.198277387926444
chr1	187144200	187145200	-1.2301914748238891
chr1	187144300	187145300	-1.4887139499462685
chr1	187144400	187145400	-1.7485683175118985
chr1	187144500	187145500	-1.7868176963578
chr1	187144600	187145600	-1.0157016769728302
chr1	187144700	187145700	-1.1842095404481934
chr1	187144800	187145800	-1.1793377928104791
chr1	187144900	187145900	-1.0715314450513012
chr1	187146800	187147800	0.35891516999358514
chr1	187146900	187147900	-0.04754091462445236
chr1	187147000	187148000	-0.516425029521882
chr1	187147100	187148100	-0.2384790287113218
chr1	187147200	187148200	0.23046558385355426
chr1	187147300	187148300	0.5495129516302736
chr1	187147400	187148400	0.5299345476451071
chr1	187147500	187148500	1.1490868927358886
chr1	187147600	187148600	0.588132768353179
chr1	187147700	187148700	0.8273614605818266
chr1	187147800	187148800	0.6160900094366593
chr1	187147900	187148900	0.1146762102696342
chr1	187148000	187149000	-0.5559021031718251
chr1	187148100	187149100	-0.5715849905954413
chr1	187148200	187149200	-1.1212088823809379
chr1	187148300	187149300	-0.9698570994372072
chr1	187148400	187149400	-1.0683594899634852
chr1	187148500	187149500	-1.6866685994243635
chr1	187148600	187149600	-1.3438185791094872
chr1	187148700	187149700	-1.980099084133678
chr1	187148800	187149800	-1.544113586202292
chr1	187148900	187149900	-1.1638898056605955
chr1	187149000	187150000	-0.3580201168662013
chr1	187149100	187150100	-1.1626347520293572
chr1	187149200	187150200	-0.6702069662462122
chr1	187149300	187150300	-1.1705972389485255
chr1	187149400	187150400	-1.4530431680874996
chr1	187149500	187150500	-0.965161671970552
chr1	187149600	187150600	-0.7639232910559035
chr1	187149700	187150700	-0.11882544147558945
chr1	187149800	187150800	-0.8458453265220951
chr1	187149900	187150900	-1.742467880778864
chr1	187150000	187151000	-1.4026271775046715
chr1	187150100	187151100	-1.1997315621088158
chr1	187150200	187151200	-2.219336824536349
chr1	187150300	187151300	-2.3482123647595383
chr1	187150400	187151400	-2.639287161866237
chr1	187150500	187151500	-2.4018820562508143
chr1	187150600	187151600	-2.8847603033886378
chr1	187150700	187151700	-3.717583843589065
chr1	187150800	187151800	-3.182318538509984
chr1	187150900	187151900	-3.1127800992276047
chr1	187151000	187152000	-3.1731500482220265
chr1	187151100	187152100	-3.1114483830655484
chr1	187151200	187152200	-2.192096127938452
chr1	187151300	187152300	-1.803993052150124
chr1	187151400	187152400	-0.7127732141511928
chr1	187151500	187152500	-0.4708506421076372
chr1	187151600	187152600	-0.2359535235931071
chr1	187151700	187152700	0.3696607487382991
chr1	187151800	187152800	0.2449291296115153
chr1	187151900	187152900	1.3317626734521897
chr1	187152000	187153000	0.9805872660674129
chr1	187152100	187153100	1.5059738018367492
chr1	187152200	187153200	1.154371617148526
chr1	187152300	187153300	0.5938800258634604
chr1	187152400	187153400	0.5616663339396982
chr1	187152500	187153500	0.12959986907512916
chr1	187152600	187153600	0.024884042059202586
chr1	187152700	187153700	-0.514980391157771
chr1	187152800	187153800	-0.5105323869952771
chr1	187152900	187153900	-0.4276125489750865
chr1	187153000	187154000	0.47361329286835435
chr1	187153100	187154100	-0.1480347352997931
chr1	187153200	187154200	-0.08729635435195651
chr1	187153300	187154300	0.4605967325505486
chr1	187153400	187154400	0.7576294792633371
chr1	187153500	187154500	0.5961810551238864
chr1	187153600	187154600	0.8026765682905972
chr1	187153700	187154700	0.9512260822419664
chr1	187153800	187154800	0.910429574106884
chr1	187153900	187154900	0.5581696915439448
chr1	187154000	187155000	0.2587324288683935
chr1	187154100	187155100	0.6534819357476697
chr1	187154200	187155200	0.6169269618506726
chr1	187154300	187155300	0.2831321675708621
chr1	187154400	187155400	0.06302721751854594
chr1	187154500	187155500	0.5873896005421941
chr1	187154600	187155600	-0.01660437334418089
chr1	187154700	187155700	-0.022393481004360616
chr1	187154800	187155800	0.05210280664493234
chr1	187154900	187155900	-0.5215915649902753
chr1	187155000	187156000	-0.7888143039250585
chr1	187155100	187156100	-0.9341900408397956
chr1	187155200	187156200	-0.9877295657826559
chr1	187155300	187156300	-0.9862122962122812
chr1	187155400	187156400	-1.2864047514536645
chr1	187155500	187156500	-2.0997449258803167
chr1	187155600	187156600	-1.7091905816250443
chr1	187155700	187156700	-1.9925366525022927
chr1	187155800	187156800	-1.8143860739894544
chr1	187155900	187156900	-0.9298013170151376
chr1	187156000	187157000	-0.6430336134783585
chr1	187156100	187157100	-0.7997391777143137
chr1	187156200	187157200	-0.7888250985935363
chr1	187156300	187157300	-0.8239184509622833
chr1	187156400	187157400	-0.7882029815297348
chr1	187156500	187157500	-1.0784337659030787
chr1	187156600	187157600	-0.7540724984205089
chr1	187156700	187157700	-0.05672277795659603
chr1	187156800	187157800	-0.6886119124338902
chr1	187156900	187157900	-1.406479457518658
chr1	187157000	187158000	-1.6795582968675595
chr1	187157100	187158100	-1.5238948921856401
chr1	187157200	187158200	-1.3024460884712912
chr1	187157300	187158300	-1.4460527442843758
chr1	187157400	187158400	-1.1403886046130975
chr1	187157500	187158500	-0.5556434398294428
chr1	187157600	187158600	-0.552003505096461
chr1	187157700	187158700	-0.8116940515618478
chr1	187157800	187158800	-0.35635816019966193
chr1	187157900	187158900	0.35335336136901346
chr1	187158000	187159000	0.7862531851358818
chr1	187158100	187159100	1.2955736929467645
chr1	187158200	187159200	0.3460461364936401
chr1	187158300	187159300	0.5377020059812169
chr1	187158400	187159400	0.3012142805290539
chr1	187158500	187159500	-0.12580617650647605
chr1	187158600	187159600	-0.1900806928082797
chr1	187158700	187159700	-0.4250765635004184
chr1	187158800	187159800	0.06524407877868454
chr1	187158900	187159900	-0.7818264704229108
chr1	187159000	187160000	-1.1459967245608362
chr1	187159100	187160100	-1.726283056420287
chr1	187159200	187160200	-1.2485687119027076
chr1	187159300	187160300	-1.6482627349622259
chr1	187160400	187161400	0.5525894163172355
chr1	187160500	187161500	0.07942099539958927
chr1	187160600	187161600	-0.20778727309777287
chr1	187160700	187161700	0.3891260415370193
chr1	187160800	187161800	0.9539473339810398
chr1	187160900	187161900	1.0284641048569891
chr1	187161000	187162000	0.5542088947221768
chr1	187161100	187162100	-0.07054005991753137
chr1	187161200	187162200	-0.2381318917899732
chr1	187161300	187162300	-0.1233935771184306
chr1	187161400	187162400	0.0902042675115472
chr1	187161500	187162500	0.29590090316416623
chr1	187161600	187162600	0.5716367024635692
chr1	187161700	187162700	1.0731071666169347
chr1	187161800	187162800	0.7824244730067815
chr1	187161900	187162900	0.8784144944131648
chr1	187162000	187163000	0.8608247752945234
chr1	187162100	187163100	0.8437844855949935
chr1	187162200	187163200	1.026573324366691
chr1	187162300	187163300	1.4065438625997475
chr1	187162400	187163400	0.7235706501867196
chr1	187162500	187163500	0.9395614208350724
chr1	187162600	187163600	0.2983533063611093
chr1	187162700	187163700	-0.3162655342819662
chr1	187162800	187163800	-0.11944711621907934
chr1	187162900	187163900	-0.03156660885889463
chr1	187164000	187165000	-0.2598244085857777
chr1	187164100	187165100	-0.7032479887130216
chr1	187164200	187165200	-0.5867749498250315
chr1	187164300	187165300	-0.6934212765992339
chr1	187164400	187165400	0.023574074376261002
chr1	187164500	187165500	-0.6628921819991566
chr1	187164600	187165600	-0.4401742305859085
chr1	187164700	187165700	-0.5924998991905611
chr1	187164800	187165800	-1.1884274694329953
chr1	187164900	187165900	-0.5148350794564103
chr1	187165000	187166000	-0.4140421683016048
chr1	187165100	187166100	0.005605094212089916
chr1	187165200	187166200	-0.5395685264326969
chr1	187165300	187166300	-0.3160735150697347
chr1	187165400	187166400	-0.6389393186366396
chr1	187165500	187166500	-0.2242535432767144
chr1	187165600	187166600	-0.8589413713230769
chr1	187165700	187166700	-0.8706326277072552
chr1	187165800	187166800	-0.8288082356587788
chr1	187165900	187166900	-0.8434928045754749
chr1	187166000	187167000	-1.3614978585223685
chr1	187166100	187167100	-1.4670976149530817
chr1	187166200	187167200	-0.4672744634434322
chr1	187166300	187167300	-0.2721465790514167
chr1	187166400	187167400	-0.20162784517582416
chr1	187166500	187167500	-0.28776585676000416
chr1	187166600	187167600	-0.11988021693666401
chr1	187166700	187167700	0.07591216624585667
chr1	187166800	187167800	-0.2895691360611172
chr1	187166900	187167900	-0.06490965416389663
chr1	187167000	187168000	0.9462493814898041
chr1	187167100	187168100	1.054648149113804
chr1	187167500	187168500	-0.3902713242082451
chr1	187167600	187168600	-0.9788889633597152
chr1	187167700	187168700	-1.2098769043948443
chr1	187167800	187168800	-1.2214683646751598
chr1	187167900	187168900	-1.1887262498685252
chr1	187168000	187169000	-1.6708738780115504
chr1	187168100	187169100	-2.084873237452161
chr1	187168200	187169200	-1.5453087229337998
chr1	187168300	187169300	-1.8313976768826763
chr1	187168400	187169400	-1.6145318196381586
chr1	187168500	187169500	-1.671520784674025
chr1	187168600	187169600	-1.7101191320973106
chr1	187168700	187169700	-1.785049808512474
chr1	187168800	187169800	-1.849314555372644
chr1	187168900	187169900	-2.275317535366142
chr1	187169000	187170000	-1.8789037929540877
chr1	187169100	187170100	-1.4314709443100793
chr1	187169200	187170200	-2.1071843397404755
chr1	187169300	187170300	-2.8652934943833355
chr1	187169400	187170400	-3.443302994967288
chr1	187169500	187170500	-2.9910875127810828
chr1	187169600	187170600	-2.536430148649524
chr1	187169700	187170700	-2.7311829187210743
chr1	187169800	187170800	-2.1972806623067425
chr1	187169900	187170900	-2.5815130340855736
chr1	187170000	187171000	-2.366016864195008
chr1	187170100	187171100	-2.285849707868368
chr1	187170200	187171200	-2.4189205369974154
chr1	187170300	187171300	-1.7399722748943651
chr1	187170400	187171400	-0.9688644632075194
chr1	187170500	187171500	-1.4119215668004068
chr1	187170600	187171600	-1.3391580069879527
chr1	187170700	187171700	-1.2073715165674548
chr1	187170800	187171800	-1.2334631412353558
chr1	187170900	187171900	-0.05076889148103658
chr1	187171000	187172000	-0.09003267457096947
chr1	187171100	187172100	-0.6500963039001029
chr1	187171200	187172200	-0.8054085386905316
chr1	187171300	187172300	-0.5984180509501712
chr1	187171400	187172400	-0.6086379377071399
chr1	187171500	187172500	-0.44119502657733456
chr1	187171600	187172600	-0.9184400913411764
chr1	187171700	187172700	-0.7696166159039499
chr1	187171800	187172800	-0.8099826319456789
chr1	187171900	187172900	-1.3233661379755548
chr1	187172000	187173000	-1.350316504964328
chr1	187172100	187173100	-0.6528767729631871
chr1	187172200	187173200	0.10727315324464234
chr1	187172300	187173300	-0.191678700148906
chr1	187172400	187173400	-1.2430627527673146
chr1	187172500	187173500	-1.0903262341102895
chr1	187172600	187173600	-0.6598064906625479
chr1	187172700	187173700	-0.4674565200767342
chr1	187172800	187173800	-0.4838196809004388
chr1	187172900	187173900	-1.17591884751827
chr1	187173000	187174000	-0.9976458464772551
chr1	187173100	187174100	-1.3270721461144437
chr1	187173200	187174200	-2.4134660509859085
chr1	187173300	187174300	-2.457141159571127
chr1	187173400	187174400	-2.7663271244711645
chr1	187173500	187174500	-2.8431765233311235
chr1	187173600	187174600	-2.9376542175080544
chr1	187173700	187174700	-3.2541223044234147
chr1	187173800	187174800	-3.1879357058048483
chr1	187173900	187174900	-3.1470918554427687
chr1	187174000	187175000	-3.321053777236357
chr1	187174100	187175100	-2.731511667983465
chr1	187174200	187175200	-2.2826639342394923
chr1	187174300	187175300	-2.1177751382272483
chr1	187174400	187175400	-0.7731437211212979
chr1	187174500	187175500	-0.9079992761957209
chr1	187174600	187175600	-0.6882637199671059
chr1	187174700	187175700	-0.7981835744883766
chr1	187174800	187175800	-1.1476272344097194
chr1	187174900	187175900	-0.8019239946117083
chr1	187175000	187176000	-0.6525027301751208
chr1	187175100	187176100	-0.9808697328574908
chr1	187175200	187176200	-0.8832494036172621
chr1	187175300	187176300	-0.9143796236350488
chr1	187175400	187176400	-2.081754762547397
chr1	187175500	187176500	-2.2268477525489634
chr1	187176600	187177600	-2.1260391952287288
chr1	187176700	187177700	-1.7969185256156708
chr1	187176800	187177800	-1.3935428968984278
chr1	187176900	187177900	-2.374333831607044
chr1	187177000	187178000	-3.233933331093864
chr1	187177100	187178100	-2.1541911652466883
chr1	187177200	187178200	-1.7475441137423091
chr1	187177300	187178300	-1.9186909902889289
chr1	187177400	187178400	-2.292283101043901
chr1	187177500	187178500	-2.9174380697938824
chr1	187177600	187178600	-2.7513451279212537
chr1	187177700	187178700	-2.4848810701774973
chr1	187177800	187178800	-2.353434238426235
chr1	187177900	187178900	-1.8873188176822435
chr1	187178000	187179000	-1.8764310446130001
chr1	187178100	187179100	-1.7151500394613794
chr1	187178200	187179200	-1.6589490351683769
chr1	187178300	187179300	-1.3768291420306742
chr1	187178400	187179400	-1.395807957254024
chr1	187178500	187179500	-0.945121113484114
chr1	187178600	187179600	-1.0789941757947386
chr1	187178700	187179700	-1.204485806769469
chr1	187178800	187179800	-1.5865874297975369
chr1	187178900	187179900	-1.0246931271139041
chr1	187179000	187180000	-1.4342023892917246
chr1	187179100	187180100	-1.7917137962126142
chr1	187179200	187180200	-1.984382719978708
chr1	187179300	187180300	-2.4389217299185684
chr1	187179400	187180400	-2.5734756343354075
chr1	187179500	187180500	-2.3592265561828203
chr1	187179600	187180600	-2.460567591537004
chr1	187179700	187180700	-2.259354930235186
chr1	187179800	187180800	-2.680151055573808
chr1	187179900	187180900	-3.401787858279003
chr1	187180000	187181000	-3.2330255786516218
chr1	187180100	187181100	-3.0809190005581217
chr1	187180200	187181200	-3.517806583570774
chr1	187180300	187181300	-3.713672248005575
chr1	187180400	187181400	-3.750031636657132
chr1	187180500	187181500	-3.868210331971665
chr1	187180600	187181600	-3.384541229362686
chr1	187180700	187181700	-4.6315113811760265
chr1	187180800	187181800	-4.147685457047058
chr1	187180900	187181900	-4.103581910878853
chr1	187181000	187182000	-3.744443415649402
chr1	187181100	187182100	-4.480049666184931
chr1	187181200	187182200	-4.13775939010598
chr1	187181300	187182300	-3.895733503609361
chr1	187181400	187182400	-3.3114140904569447
chr1	187181500	187182500	-3.6120556126881613
chr1	187181600	187182600	-4.051077375039666
chr1	187181700	187182700	-3.1505692465317083
chr1	187181800	187182800	-3.2407087919826627
chr1	187181900	187182900	-4.0322336866999535
chr1	187182000	187183000	-4.47625398610106
chr1	187182100	187183100	-3.3727970658701825
chr1	187182200	187183200	-3.2142585695217694
chr1	187182700	187183700	-2.8533142271464715
chr1	187182800	187183800	-3.103260672071986
chr1	187182900	187183900	-2.173945982138473
chr1	187183000	187184000	-1.8401357183949942
chr1	187183100	187184100	-2.53029996642462
chr1	187183200	187184200	-2.2523202076459614
chr1	187183300	187184300	-1.4078107852203627
chr1	187183400	187184400	-0.4275504649970872
chr1	187183500	187184500	-1.104030537225075
chr1	187183600	187184600	-1.146094846490888
chr1	187183700	187184700	-0.9546938713747528
chr1	187183800	187184800	-0.581630763825324
chr1	187183900	187184900	-0.15110799827698762
chr1	187184000	187185000	-0.9179596650899243
chr1	187184100	187185100	-0.34589257449664146
chr1	187184200	187185200	-0.5056249426455456
chr1	187184300	187185300	-1.5361569454965618
chr1	187184400	187185400	-1.7493079040147594
chr1	187184500	187185500	-1.7830991143129007
chr1	187184600	187185600	-1.7424147255835691
chr1	187184700	187185700	-2.0063337351947617
chr1	187184800	187185800	-1.7802327705737313
chr1	187184900	187185900	-1.8078932582792329
chr1	187185000	187186000	-1.5675364436837422
chr1	187185100	187186100	-1.2139990897650288
chr1	187185200	187186200	-1.242381161743459
chr1	187185300	187186300	-0.7958046415493665
chr1	187185400	187186400	-0.7951897079975809
chr1	187185500	187186500	-0.8923859919823515
chr1	187185600	187186600	-0.842394403255153
chr1	187185700	187186700	-1.1236094153903649
chr1	187185800	187186800	-1.7841435617174013
chr1	187185900	187186900	-2.0221812460469546
chr1	187187800	187188800	1.1322699034929142
chr1	187187900	187188900	0.5777137992570304
chr1	187188000	187189000	0.450211928277659
chr1	187188100	187189100	0.16395611159530338
chr1	187188200	187189200	0.2438626102486432
chr1	187188300	187189300	-0.4359369981374331
chr1	187188400	187189400	-0.6532911787089983
chr1	187188500	187189500	-0.8601618099489624
chr1	187188600	187189600	-0.9347775442384642
chr1	187188700	187189700	-0.9197461259151752
chr1	187188800	187189800	-1.8532964784477481
chr1	187188900	187189900	-1.442625543423098
chr1	187189000	187190000	-1.6669323652570789
chr1	187189100	187190100	-1.7472562758852823
chr1	187189200	187190200	-1.6634339636897009
chr1	187189300	187190300	-1.457216112492744
chr1	187189400	187190400	-1.4041205521271978
chr1	187189500	187190500	-1.1098729720925675
chr1	187189600	187190600	-0.7305346671251002
chr1	187189700	187190700	-1.157123147211547
chr1	187189800	187190800	-0.260205582358782
chr1	187189900	187190900	-1.1532642521284346
chr1	187190000	187191000	-0.7828457140737239
chr1	187190100	187191100	-1.2429135642933151
chr1	187190200	187191200	-1.1017476537074895
chr1	187190300	187191300	-0.34220211250342164
chr1	187190400	187191400	0.2685946051038848
chr1	187190500	187191500	-0.41164657789596704
chr1	187190600	187191600	-0.6239384770933493
chr1	187190700	187191700	-0.05180202148371524
chr1	187190800	187191800	-0.5457669393808589
chr1	187190900	187191900	-0.2126649115487932
chr1	187191000	187192000	-0.5490351117984146
chr1	187191100	187192100	0.2225034640172924
chr1	187191200	187192200	-0.01991446348376812
chr1	187191300	187192300	0.07171319922772892
chr1	187191400	187192400	-0.5447928678578966
chr1	187191500	187192500	0.024749771145332028
chr1	187191600	187192600	-0.17845691684274315
chr1	187191700	187192700	-0.8548015071948426
chr1	187191800	187192800	-1.0110042344943522
chr1	187191900	187192900	-0.9793146261483578
chr1	187192000	187193000	-0.6119497606533606
chr1	187192100	187193100	-0.9993259239851816
chr1	187192200	187193200	-0.5425491898243334
chr1	187192300	187193300	-1.2361387320976691
chr1	187192400	187193400	-1.2795714887871223
chr1	187192500	187193500	-1.5435726780726131
chr1	187192600	187193600	-1.8956877114393444
chr1	187192700	187193700	-1.4288062717325598
chr1	187192800	187193800	-1.0811021362247544
chr1	187192900	187193900	-0.8849378461206215
chr1	187193000	187194000	-1.1436055174931181
chr1	187193100	187194100	-0.9443759961810128
chr1	187193200	187194200	-0.8340091843158476
chr1	187193300	187194300	-0.7395475751680708
chr1	187193400	187194400	-0.7619007462313597
chr1	187193500	187194500	-0.5462691900951141
chr1	187193800	187194800	0.2746147457537262
chr1	187193900	187194900	0.2910335743953968
chr1	187194000	187195000	-0.19238125084988353
chr1	187194100	187195100	-0.5936626378298042
chr1	187194200	187195200	-0.9317690078809172
chr1	187194300	187195300	-1.0172451365472972
chr1	187194400	187195400	-0.7106011303318633
chr1	187194500	187195500	-1.0745203161166508
chr1	187194600	187195600	-1.6687793281153185
chr1	187194700	187195700	-2.542950486389799
chr1	187194800	187195800	-2.2878813797521382
chr1	187194900	187195900	-2.674943402624677
chr1	187195000	187196000	-2.3372735154897852
chr1	187195100	187196100	-1.7724202577043469
chr1	187195200	187196200	-1.5045144530657877
chr1	187195300	187196300	-1.4909035457679969
chr1	187196500	187197500	0.7396239561894545
chr1	187196600	187197600	0.17516302135312353
chr1	187196700	187197700	0.16223519525324276
chr1	187196800	187197800	-1.0197633396408137
chr1	187196900	187197900	-1.2244795954553076
chr1	187197000	187198000	-1.369265956171135
chr1	187197100	187198100	-1.29933799089204
chr1	187197200	187198200	-0.9764598196806976
chr1	187197300	187198300	-0.8699022350503424
chr1	187197400	187198400	-1.0167345251671795
chr1	187197500	187198500	-1.227465023679033
chr1	187197600	187198600	-0.7150150716736884
chr1	187197700	187198700	-0.9051786931715794
chr1	187197800	187198800	-0.26033619915128314
chr1	187197900	187198900	0.2724316680576444
chr1	187198000	187199000	0.5806186829459832
chr1	187199100	187200100	-1.4689734609766376
chr1	187199200	187200200	-1.2365137359350225
chr1	187199300	187200300	-1.1454543502731327
chr1	187199400	187200400	-0.9085509286389918
chr1	187199500	187200500	-0.4406270743670232
chr1	187199800	187200800	-1.197781412048769
chr1	187199900	187200900	-0.9898671536573086
chr1	187200000	187201000	-1.01561480004539
chr1	187200100	187201100	-1.334704524789117
chr1	187201200	187202200	-0.3685094769330877
chr1	187201300	187202300	0.1879650387101038
chr1	187201400	187202400	0.3680750218971707
chr1	187201500	187202500	0.467836244082067
chr1	187201600	187202600	0.7546166745922253
chr1	187201700	187202700	0.6326133571136454
chr1	187201800	187202800	0.6457141597914591
chr1	187201900	187202900	0.5365081521401905
chr1	187202000	187203000	0.8936715354848194
chr1	187202100	187203100	0.961475630862122
chr1	187202200	187203200	0.5801177112021281
chr1	187202300	187203300	0.17275383603568836
chr1	187202500	187203500	-0.4816802315958299
chr1	187202600	187203600	-1.0143107598174557
chr1	187202700	187203700	-1.361537613732068
chr1	187202800	187203800	-0.8867158387641697
chr1	187202900	187203900	-0.6997928683940415
chr1	187203000	187204000	-0.03017231934779522
chr1	187203300	187204300	0.5394304474776725
chr1	187203400	187204400	0.5886236743838679
chr1	187203500	187204500	0.5785841722291364
chr1	187203600	187204600	0.8999657133052869
chr1	187203700	187204700	1.105567931968383
chr1	187203800	187204800	0.9748070822936659
chr1	187203900	187204900	1.1719160145969905
chr1	187204000	187205000	0.26064258764836146
chr1	187204100	187205100	-0.8102707695472549
chr1	187204200	187205200	-0.8827201777962459
chr1	187204300	187205300	-0.6199969153379888
chr1	187204400	187205400	-0.8514201924360563
chr1	187204500	187205500	-1.0394830261181915
chr1	187204600	187205600	-1.155677981530816
chr1	187204700	187205700	-0.4399651825990515
chr1	187204800	187205800	-0.6847616780576171
chr1	187204900	187205900	-0.7125028099353548
chr1	187205000	187206000	-0.051957002413797575
chr1	187205100	187206100	0.3505463521533735
chr1	187205200	187206200	0.029998410352401743
chr1	187205300	187206300	-0.06250378678945638
chr1	187205400	187206400	-0.6381286258455352
chr1	187205500	187206500	-0.4315305966499591
chr1	187205600	187206600	-0.7915099021193818
chr1	187205700	187206700	-1.5068003353104789
chr1	187205800	187206800	-1.6790549889656825
chr1	187205900	187206900	-1.927184560271732
chr1	187206000	187207000	-2.0990901775877804
chr1	187206100	187207100	-2.1208468579017468
chr1	187206200	187207200	-1.9788361311007256
chr1	187206300	187207300	-1.8666688961195883
chr1	187206400	187207400	-1.451441359930137
chr1	187206500	187207500	-1.9793727758607087
chr1	187206600	187207600	-2.708479320021413
chr1	187206700	187207700	-2.565109883166887
chr1	187206800	187207800	-2.281834958718754
chr1	187206900	187207900	-2.5552130531678108
chr1	187207000	187208000	-2.6153505869584017
chr1	187207100	187208100	-2.224974143311617
chr1	187207200	187208200	-1.9570069793923188
chr1	187207300	187208300	-1.988962638162679
chr1	187207400	187208400	-1.2642817550161751
chr1	187207500	187208500	-0.7950992966590562
chr1	187207600	187208600	-0.09120455511070773
chr1	187207700	187208700	-0.7207489284989739
chr1	187207800	187208800	-0.7096726560322877
chr1	187207900	187208900	-0.5604106510723731
chr1	187208000	187209000	-0.5196367909466784
chr1	187208100	187209100	-0.7740414475036367
chr1	187208200	187209200	-0.9725915249727248
chr1	187208300	187209300	-0.8451867097205128
chr1	187208400	187209400	-1.3889457239300418
chr1	187208500	187209500	-1.652310825128732
chr1	187209200	187210200	-0.8910447319477298
chr1	187209300	187210300	-1.2085320481868922
chr1	187209400	187210400	-1.4884288105128418
chr1	187209500	187210500	-1.6685168989996475
chr1	187209600	187210600	-2.1214258707790026
chr1	187209700	187210700	-2.311914473785525
chr1	187209800	187210800	-2.2124437739893823
chr1	187209900	187210900	-1.8038491976291828
chr1	187210000	187211000	-1.6368279720864158
chr1	187210100	187211100	-1.3055084637004748
chr1	187210200	187211200	-1.4939434930989488
chr1	187210300	187211300	-1.2078496879073493
chr1	187210400	187211400	-1.3782027916046826
chr1	187210500	187211500	-1.5746773556624314
chr1	187210600	187211600	-1.0801422869874695
chr1	187210700	187211700	-0.8527779816442073
chr1	187210800	187211800	-1.6426388771613012
chr1	187210900	187211900	-1.3532283278276689
chr1	187211000	187212000	-1.0739113320501286
chr1	187211100	187212100	-0.5300371339069126
chr1	187212200	187213200	-0.4832786143343936
chr1	187212300	187213300	-0.6050156187722014
chr1	187212400	187213400	-0.22638964082655955
chr1	187212500	187213500	-0.2505273390098404
chr1	187212600	187213600	-0.5603084009133831
chr1	187212700	187213700	-0.08415305882188304
chr1	187212800	187213800	0.36036006047093305
chr1	187212900	187213900	1.2585946917594641
chr1	187213000	187214000	0.5488930661233593
chr1	187213100	187214100	0.6655983683379004
chr1	187213200	187214200	1.086294190553283
chr1	187213300	187214300	0.9610156165922068
chr1	187213400	187214400	0.9003461094966352
chr1	187213500	187214500	0.5488699303725411
chr1	187213600	187214600	-0.06436855953667328
chr1	187213700	187214700	-0.5057310853599648
chr1	187213800	187214800	-0.9777918610992656
chr1	187213900	187214900	-1.5167334002058026
chr1	187214000	187215000	-0.9439248326922222
chr1	187214100	187215100	-1.2185056838832549
chr1	187214200	187215200	-1.059381834794783
chr1	187214300	187215300	-1.2359649500145509
chr1	187214400	187215400	-1.3382133043919244
chr1	187214500	187215500	-0.6637242281457821
chr1	187214600	187215600	0.021786205913773785
chr1	187214700	187215700	-0.09063883365024077
chr1	187214800	187215800	0.14952227511710586
chr1	187214900	187215900	0.5944016956902771
chr1	187215000	187216000	0.46420911921907426
chr1	187215100	187216100	0.5504597485201098
chr1	187215200	187216200	-0.2959569071999456
chr1	187215300	187216300	0.6989567062095845
chr1	187215400	187216400	0.9602186264123336
chr1	187215500	187216500	0.4788234573214363
chr1	187215600	187216600	1.0765049468448555
chr1	187215700	187216700	1.3729275255532971
chr1	187215800	187216800	1.2383925353075182
chr1	187215900	187216900	0.8237677253228921
chr1	187216000	187217000	0.9544875414652436
chr1	187216100	187217100	0.16427131747270926
chr1	187216200	187217200	0.5393476415490418
chr1	187216300	187217300	0.04581994045704252
chr1	187216400	187217400	-0.5023011806669941
chr1	187216500	187217500	-0.5175151491376364
chr1	187216600	187217600	-0.7264854429254309
chr1	187216700	187217700	-0.7977373473019169
chr1	187216800	187217800	-1.2692740600767245
chr1	187216900	187217900	-1.0916497302918555
chr1	187217000	187218000	-0.7084625803277985
chr1	187217100	187218100	-0.4938699253341478
chr1	187217200	187218200	-0.6047565919753662
chr1	187217300	187218300	-0.3306304734406256
chr1	187217400	187218400	-0.2697364002117025
chr1	187217500	187218500	-0.3465261663163077
chr1	187217600	187218600	-0.4628690206183005
chr1	187217700	187218700	-0.032603345870073755
chr1	187217800	187218800	0.6021840210271467
chr1	187217900	187218900	0.3133448551762464
chr1	187218000	187219000	-0.3356358625311501
chr1	187218100	187219100	0.06085043714841552
chr1	187218200	187219200	0.2709213427465102
chr1	187218300	187219300	-0.017471458443776938
chr1	187218400	187219400	-0.2290847514464316
chr1	187218600	187219600	-0.523397929915378
chr1	187218700	187219700	-1.399139561623502
chr1	187218800	187219800	-1.8471506231481918
chr1	187218900	187219900	-0.9501194397256956
chr1	187219000	187220000	-1.5338744723166216
chr1	187219100	187220100	-0.936407649706866
chr1	187219200	187220200	-1.3259219172189405
chr1	187219300	187220300	-1.6084151181246689
chr1	187219400	187220400	-1.0736458830097344
chr1	187219500	187220500	-1.5816965287361069
chr1	187219600	187220600	-1.8210050531517283
chr1	187219700	187220700	-1.4212272591883088
chr1	187219800	187220800	-1.5550807655834136
chr1	187219900	187220900	-2.236487961974164
chr1	187220000	187221000	-1.7024976476300238
chr1	187220100	187221100	-1.9338258141576463
chr1	187220200	187221200	-1.1753281965567457
chr1	187220300	187221300	-0.6635744519332859
chr1	187220400	187221400	-0.7618981093895123
chr1	187220500	187221500	-0.54930581442965
chr1	187220600	187221600	0.21435595949099745
chr1	187220700	187221700	0.0568062763031484
chr1	187220800	187221800	0.4998292475979392
chr1	187220900	187221900	0.4992939175982047
chr1	187221000	187222000	0.8679951277766762
chr1	187221100	187222100	0.4388837452105623
chr1	187221200	187222200	-0.29002756251235073
chr1	187221800	187222800	-0.3707650755954992
chr1	187221900	187222900	-0.15350982838830826
chr1	187222000	187223000	-1.2104965263618646
chr1	187222100	187223100	-0.8609518896026
chr1	187222200	187223200	-0.4507993295142724
chr1	187222300	187223300	0.4132805189273353
chr1	187222400	187223400	1.0588721153923193
chr1	187222500	187223500	1.102484321865718
chr1	187222600	187223600	1.3037277280202222
chr1	187222700	187223700	1.3867151259005135
chr1	187222800	187223800	0.9833440484453286
chr1	187222900	187223900	0.8541339953019288
chr1	187223000	187224000	1.4879180184648886
chr1	187223100	187224100	1.290335942614233
chr1	187223200	187224200	1.1852465704712671
chr1	187223300	187224300	0.8990535349869878
chr1	187223400	187224400	0.1435798713737495
chr1	187223500	187224500	-0.02429967567608643
chr1	187223600	187224600	-0.23109751220158944
chr1	187224300	187225300	-0.8068022456497541
chr1	187224400	187225400	-1.1971223620709042
chr1	187224500	187225500	-1.450888387188646
chr1	187224600	187225600	-1.887716384106623
chr1	187224700	187225700	-1.494196924563428
chr1	187224800	187225800	-1.3727846102856962
chr1	187224900	187225900	-1.81200836743568
chr1	187225000	187226000	-0.999730941407576
chr1	187225100	187226100	-1.2928064341933536
chr1	187225200	187226200	-1.30942153281439
chr1	187225300	187226300	-0.9402351073019024
chr1	187225400	187226400	0.056466370168935874
chr1	187225500	187226500	0.11452257287773082
chr1	187225600	187226600	0.4877158049728241
chr1	187225700	187226700	0.04362966990984368
chr1	187225800	187226800	-0.28565337395896784
chr1	187225900	187226900	-0.05081516258593592
chr1	187226000	187227000	-0.2623208141506239
chr1	187226100	187227100	-0.32509485509831443
chr1	187226200	187227200	-0.15212518405751113
chr1	187226300	187227300	-0.5923615408962007
chr1	187226400	187227400	-0.9153829158492895
chr1	187226500	187227500	-0.4586519080497046
chr1	187226600	187227600	-0.3790548471840571
chr1	187226700	187227700	0.028024559581839144
chr1	187226800	187227800	0.7392202837342368
chr1	187226900	187227900	0.7165033590973885
chr1	187227000	187228000	0.416149281659742
chr1	187227100	187228100	0.554407281086982
chr1	187227200	187228200	0.20076471822567613
chr1	187227300	187228300	0.497256403195931
chr1	187227400	187228400	0.7158162805961088
chr1	187227500	187228500	0.4590501167281455
chr1	187227600	187228600	0.6750057081498664
chr1	187227700	187228700	-0.5011108118799119
chr1	187227800	187228800	-1.1933340481729011
chr1	187227900	187228900	-1.681465757679561
chr1	187228000	187229000	-1.0061797483468025
chr1	187228100	187229100	-1.1095013511192542
chr1	187228200	187229200	-0.6998537860961038
chr1	187228300	187229300	-0.7361511133161337
chr1	187228400	187229400	-1.5842691119515464
chr1	187228500	187229500	-2.347434446958091
chr1	187228600	187229600	-2.715437846450752
chr1	187228700	187229700	-1.5075916431405505
chr1	187228800	187229800	-1.0034045981861932
chr1	187228900	187229900	-0.62913356508392
chr1	187229000	187230000	-0.528302495305053
chr1	187229100	187230100	-0.1678644520805969
chr1	187229200	187230200	-0.7824457230290939
chr1	187229300	187230300	-1.072588840956418
chr1	187229400	187230400	-0.21994214289857786
chr1	187229500	187230500	0.4844467756919345
chr1	187229600	187230600	0.2050276303860432
chr1	187229700	187230700	-0.0018163034810371077
chr1	187229800	187230800	0.008446186783731722
chr1	187229900	187230900	-0.3305838210200353
chr1	187230000	187231000	-0.9448887417932202
chr1	187230100	187231100	-1.0724450641189862
chr1	187230200	187231200	-0.4541453991390474
chr1	187230300	187231300	-0.3008479922738587
chr1	187230400	187231400	-0.8478495594067809
chr1	187230500	187231500	-1.0098525527488909
chr1	187230600	187231600	-0.5393813462715774
chr1	187230700	187231700	-1.3581368849558395
chr1	187230800	187231800	-2.323583188482409
chr1	187230900	187231900	-1.9740181470995684
chr1	187231000	187232000	-1.5599342718687499
chr1	187231100	187232100	-1.8692063067769369
chr1	187231200	187232200	-2.0140238293323267
chr1	187231300	187232300	-2.153694566676048
chr1	187231400	187232400	-2.409404801688614
chr1	187231500	187232500	-1.6731532141542034
chr1	187231600	187232600	-1.8208054099348328
chr1	187231700	187232700	-0.8387221053261958
chr1	187231800	187232800	0.14587269137439932
chr1	187231900	187232900	0.4611739219340682
chr1	187232000	187233000	0.01300022980403496
chr1	187232100	187233100	-0.0418097995943752
chr1	187232200	187233200	0.21109466619580453
chr1	187232600	187233600	-0.3988428351503977
chr1	187232800	187233800	-0.8544154787202749
chr1	187232900	187233900	-0.9157457993146516
chr1	187233000	187234000	-0.7627272068878005
chr1	187233100	187234100	-0.8353070061281122
chr1	187233200	187234200	-1.6947472776980868
chr1	187233300	187234300	-1.7090505621956158
chr1	187233400	187234400	-1.6830132683357664
chr1	187233500	187234500	-1.4841229794029511
chr1	187233600	187234600	-0.9104016384046058
chr1	187233700	187234700	-1.3114264962677975
chr1	187233800	187234800	-0.6380280148743456
chr1	187233900	187234900	-0.3130375370286422
chr1	187234000	187235000	-0.3046842599937279
chr1	187234100	187235100	0.2323771552548196
chr1	187234200	187235200	0.3374534050885005
chr1	187234300	187235300	-0.10625021568819952
chr1	187234400	187235400	-0.12006966256253393
chr1	187234500	187235500	-0.0625609262877994
chr1	187234600	187235600	0.013168905993083976
chr1	187234700	187235700	0.1799340116928244
chr1	187234800	187235800	0.2272402710988272
chr1	187234900	187235900	-0.527143989436831
chr1	187235000	187236000	-0.4096991801506786
chr1	187235100	187236100	-0.5043997623803943
chr1	187235200	187236200	-0.11751388521566035
chr1	187235300	187236300	0.8010754047959834
chr1	187235400	187236400	1.03201363782108
chr1	187235500	187236500	0.7705168817352637
chr1	187235600	187236600	0.9583684509598408
chr1	187235700	187236700	0.7255104437125198
chr1	187235800	187236800	0.25983129563909696
chr1	187235900	187236900	0.3594640051617485
chr1	187236000	187237000	0.4610278679459708
chr1	187236100	187237100	0.507306830528175
chr1	187236200	187237200	0.36104753677277307
chr1	187236300	187237300	-0.6890393319179776
chr1	187236400	187237400	-1.6202504047185573
chr1	187236500	187237500	-1.1279098773398413
chr1	187236600	187237600	-1.448379469176252
chr1	187236700	187237700	-1.4817271619539332
chr1	187236800	187237800	-1.4124662530002918
chr1	187236900	187237900	-1.9444235225774391
chr1	187237000	187238000	-2.144137522748639
chr1	187237100	187238100	-2.2277309756285457
chr1	187237200	187238200	-2.552423669902541
chr1	187237300	187238300	-2.176595218147712
chr1	187237400	187238400	-1.1589432474787609
chr1	187237500	187238500	-1.8496697964969344
chr1	187237600	187238600	-1.8157006383435241
chr1	187237700	187238700	-2.095712546112203
chr1	187237800	187238800	-1.7999441769300375
chr1	187237900	187238900	-0.7583200840681368
chr1	187238000	187239000	-0.6963565041338421
chr1	187238100	187239100	-0.6564036223293361
chr1	187238200	187239200	0.0178632402730323
chr1	187238300	187239300	0.09619879022255548
chr1	187238400	187239400	-0.2959744429631513
chr1	187238500	187239500	-0.8491329293298686
chr1	187238600	187239600	-0.3297727242066239
chr1	187238700	187239700	-0.15694572912931182
chr1	187238800	187239800	-0.7286620028027434
chr1	187238900	187239900	-0.8245865233208481
chr1	187239000	187240000	-1.1014545346357523
chr1	187239100	187240100	-0.9720652505916322
chr1	187239200	187240200	-0.8689061855282636
chr1	187239300	187240300	-0.7904686307858285
chr1	187239400	187240400	-0.9789378405588028
chr1	187239500	187240500	0.018218901937088892
chr1	187239600	187240600	-0.3719777741653192
chr1	187239700	187240700	-0.14775981458412513
chr1	187239800	187240800	0.004972661878552329
chr1	187239900	187240900	0.07394915913393331
chr1	187240000	187241000	-0.05190883768734461
chr1	187240100	187241100	-0.3736323784295008
chr1	187240200	187241200	-0.4714966430192176
chr1	187240300	187241300	-0.36771320099496346
chr1	187240400	187241400	-0.7273474202284488
chr1	187240500	187241500	-0.3968324897225338
chr1	187240600	187241600	-0.4816750127304646
chr1	187240700	187241700	-0.24244232087521345
chr1	187240800	187241800	-0.10723558886943274
chr1	187240900	187241900	-0.4699443077975049
chr1	187241000	187242000	-0.14323108685243716
chr1	187241100	187242100	-0.2838769513227463
chr1	187241200	187242200	-0.5098417612303094
chr1	187241300	187242300	-0.4494439307401545
chr1	187241400	187242400	0.2527488101221207
chr1	187241500	187242500	-0.39541060959834295
chr1	187241600	187242600	-0.3054787709060619
chr1	187241700	187242700	-1.2166733354878516
chr1	187241800	187242800	-1.4869239208390344
chr1	187241900	187242900	-0.7331534645907098
chr1	187242000	187243000	-0.4803545593320853
chr1	187242100	187243100	-0.1919001605473811
chr1	187242200	187243200	-0.3762454039321281
chr1	187242300	187243300	-0.3510841317151807
chr1	187242400	187243400	-0.5409094496381701
chr1	187242500	187243500	-0.022169382327055332
chr1	187242600	187243600	-0.47848821661373897
chr1	187242700	187243700	-0.4198829875572622
chr1	187242800	187243800	-0.07126474007150968
chr1	187242900	187243900	-1.5513714593936698
chr1	187243000	187244000	-1.6948651486346384
chr1	187243100	187244100	-2.20792087245022
chr1	187243200	187244200	-1.9720180580612785
chr1	187243300	187244300	-2.5402824868606024
chr1	187243400	187244400	-2.4973033198986943
chr1	187243500	187244500	-3.196544531396498
chr1	187243600	187244600	-3.1001527627570318
chr1	187244700	187245700	-0.5361342631078972
chr1	187244800	187245800	-0.4812012402977405
chr1	187244900	187245900	-0.20553490324862805
chr1	187245000	187246000	0.13158925177994868
chr1	187245100	187246100	0.4454244343433255
chr1	187245200	187246200	0.846727112901404
chr1	187245300	187246300	0.834419479922049
chr1	187245400	187246400	0.7035942348117047
chr1	187245500	187246500	1.2739173305225202
chr1	187245600	187246600	0.9846646950774992
chr1	187245700	187246700	0.6302341204818417
chr1	187245800	187246800	0.3085017552532893
chr1	187245900	187246900	-0.3801492137754712
chr1	187246000	187247000	-0.7004345059411059
chr1	187246100	187247100	-1.0098486117859686
chr1	187246200	187247200	-1.5078144914672669
chr1	187246300	187247300	-1.9717585417196544
chr1	187246400	187247400	-1.932981175579144
chr1	187246500	187247500	-2.865091673617845
chr1	187246600	187247600	-2.6404745732607435
chr1	187246700	187247700	-2.1746645272956404
chr1	187246800	187247800	-1.9092711491485896
chr1	187246900	187247900	-1.6857699164783893
chr1	187247000	187248000	-1.3495802737300877
chr1	187247100	187248100	-1.1423024925456289
chr1	187247200	187248200	-1.3435476513953202
chr1	187247300	187248300	-1.6063729342166109
chr1	187247400	187248400	-1.9722526516952767
chr1	187247500	187248500	-1.7540550014760419
chr1	187247600	187248600	-1.497856640433029
chr1	187247700	187248700	-1.967968895393866
chr1	187247800	187248800	-1.9388562137627312
chr1	187248900	187249900	-1.9791225740109064
chr1	187249000	187250000	-1.8501572407302747
chr1	187249100	187250100	-2.2897316327231647
chr1	187249200	187250200	-2.0596516351987986
chr1	187249300	187250300	-1.67448422937483
chr1	187249400	187250400	-1.8723341755013008
chr1	187249500	187250500	-2.16320951354929
chr1	187249600	187250600	-1.9886572591282616
chr1	187249700	187250700	-2.094119534430127
chr1	187249800	187250800	-1.8275736155598148
chr1	187249900	187250900	-2.020717837561304
chr1	187250000	187251000	-1.843452807181208
chr1	187250100	187251100	-1.7811656585633615
chr1	187250200	187251200	-1.8529588609353664
chr1	187250300	187251300	-1.3496439248926435
chr1	187250400	187251400	-1.1423988846665791
chr1	187250500	187251500	-0.9246596901985792
chr1	187250600	187251600	-0.6248778166641621
chr1	187250700	187251700	-0.2748906298676317
chr1	187250800	187251800	-0.4836931768682412
chr1	187250900	187251900	-0.452023482374782
chr1	187251000	187252000	-0.29799612489347227
chr1	187251100	187252100	0.42429941741704175
chr1	187251200	187252200	0.6556469316914937
chr1	187251300	187252300	-0.7154148933737953
chr1	187251400	187252400	-0.2790734547449034
chr1	187251500	187252500	-0.323784699359023
chr1	187251600	187252600	-0.9900582467045193
chr1	187251700	187252700	-0.5158985108030321
chr1	187251800	187252800	-0.18040147532013104
chr1	187251900	187252900	0.1467079278042545
chr1	187252000	187253000	-0.12387631944311282
chr1	187252100	187253100	0.06116840950308084
chr1	187252200	187253200	0.15011712100974786
chr1	187252300	187253300	0.5609906632529997
chr1	187252400	187253400	0.5309712207138695
chr1	187252500	187253500	0.02731746522427788
chr1	187252600	187253600	0.6131226926627777
chr1	187252700	187253700	0.3906244218603389
chr1	187252800	187253800	-0.09810243741119268
chr1	187252900	187253900	0.16906385211324695
chr1	187253000	187254000	-0.004139894252723815
chr1	187253100	187254100	-0.03528718026967331
chr1	187253200	187254200	-0.6965279673699883
chr1	187253300	187254300	-1.0960640194202698
chr1	187253400	187254400	-1.0062542255693776
chr1	187253500	187254500	-0.1997083315353806
chr1	187253600	187254600	-0.40021567268949215
chr1	187253700	187254700	-1.016100351881008
chr1	187253800	187254800	-0.8661945426645599
chr1	187253900	187254900	-1.5807583466050237
chr1	187254000	187255000	-1.9337849397853284
chr1	187254100	187255100	-2.904260162007574
chr1	187254200	187255200	-2.5378093571263522
chr1	187254300	187255300	-3.0296748006119696
chr1	187254400	187255400	-3.5806669222259946
chr1	187254500	187255500	-3.048075965533773
chr1	187254600	187255600	-2.9535993968890852
chr1	187254700	187255700	-2.5659974527495684
chr1	187254800	187255800	-2.2404951171827703
chr1	187254900	187255900	-1.403874888527196
chr1	187255000	187256000	-0.9066889301606944
chr1	187255100	187256100	-0.15655213913381072
chr1	187255200	187256200	0.2977796895226759
chr1	187255300	187256300	1.0369116137704322
chr1	187255400	187256400	1.7757845446015768
chr1	187255500	187256500	0.6021106529473813
chr1	187255600	187256600	0.5408321553693799
chr1	187255700	187256700	0.052757565017742425
chr1	187255800	187256800	-0.4549509885275585
chr1	187255900	187256900	-1.3812733106175958
chr1	187256000	187257000	-1.194264858306388
chr1	187256100	187257100	-0.9579485114191812
chr1	187256200	187257200	-1.6362203392892003
chr1	187256300	187257300	-1.9767202244396729
chr1	187256400	187257400	-2.4482883629867453
chr1	187256500	187257500	-2.2572050968791366
chr1	187256600	187257600	-1.9860541252158712
chr1	187256700	187257700	-1.0617059932327542
chr1	187256800	187257800	-0.8678087534816877
chr1	187256900	187257900	-0.5257069271687373
chr1	187257000	187258000	-0.616613160944031
chr1	187257100	187258100	-1.2195839582157042
chr1	187257200	187258200	-0.9012893709304683
chr1	187257300	187258300	-0.920264871242906
chr1	187257400	187258400	-1.4503163823121556
chr1	187257500	187258500	-2.3357933066816043
chr1	187257600	187258600	-3.3550801087134383
chr1	187257700	187258700	-3.733769784384217
chr1	187257800	187258800	-3.1860613148270116
chr1	187257900	187258900	-3.238592232880004
chr1	187258000	187259000	-3.597847793867693
chr1	187258100	187259100	-3.6768835826116617
chr1	187258200	187259200	-3.4672387463421743
chr1	187258300	187259300	-3.4109408082894097
chr1	187258400	187259400	-3.5861247009660526
chr1	187258500	187259500	-2.658799623610375
chr1	187258600	187259600	-1.723629928479616
chr1	187258700	187259700	-1.2965474627308915
chr1	187258800	187259800	-1.6116038038838718
chr1	187258900	187259900	-1.7958362923922286
chr1	187259000	187260000	-1.393831900085705
chr1	187259100	187260100	-0.9569555418578768
chr1	187259200	187260200	-1.5518221705505773
chr1	187259300	187260300	-1.2240307020796597
chr1	187259400	187260400	-0.9224256758745302
chr1	187259500	187260500	-1.3674805148013294
chr1	187259600	187260600	-1.4742247314488377
chr1	187259700	187260700	-1.629279730273322
chr1	187259800	187260800	-1.3525401071289234
chr1	187259900	187260900	-0.7663844219874955
chr1	187260000	187261000	-0.550648952214413
chr1	187260100	187261100	-0.4133149637525213
chr1	187260200	187261200	-0.3483865038220329
chr1	187260300	187261300	-0.06912451863637158
chr1	187260400	187261400	-0.20369444092480976
chr1	187260500	187261500	-0.186639187624938
chr1	187260600	187261600	0.056379517043906265
chr1	187260700	187261700	-0.2363598090476572
chr1	187260800	187261800	-0.495471940776779
chr1	187260900	187261900	-0.4103242792054573
chr1	187261000	187262000	0.2633844170736791
chr1	187261100	187262100	0.4782262358670392
chr1	187261200	187262200	0.5426444469779627
chr1	187261300	187262300	0.7759625859103308
chr1	187261400	187262400	0.9959198949106172
chr1	187261500	187262500	1.2468135847785302
chr1	187261600	187262600	0.921508446608008
chr1	187261700	187262700	0.7777598523399796
chr1	187261800	187262800	0.8568096514258204
chr1	187261900	187262900	0.5991368062045799
chr1	187262000	187263000	-1.398510906891688
chr1	187262100	187263100	-2.140196253885403
chr1	187262200	187263200	-1.7345619699893158
chr1	187262300	187263300	-2.1712518007906576
chr1	187262400	187263400	-2.00258023937794
chr1	187262500	187263500	-1.454171075545824
chr1	187262600	187263600	-1.3601069917209592
chr1	187262700	187263700	-1.1805668452729212
chr1	187262800	187263800	-1.297454429378932
chr1	187262900	187263900	-1.2022021315492772
chr1	187263000	187264000	0.2439640968343517
chr1	187263100	187264100	1.1555788127966489
chr1	187263200	187264200	0.127188760330019
chr1	187263300	187264300	0.2654547147055252
chr1	187263400	187264400	0.04921136725324705
chr1	187263500	187264500	0.1963698542171168
chr1	187263600	187264600	-0.22076631606217734
chr1	187263700	187264700	0.029217732670305387
chr1	187263800	187264800	-0.056854291322121865
chr1	187263900	187264900	0.013016859086145444
chr1	187264000	187265000	0.45231423456069214
chr1	187264100	187265100	-0.0483834409729031
chr1	187264200	187265200	0.3617240006739425
chr1	187264300	187265300	0.2535341250898926
chr1	187264400	187265400	0.15976933413348401
chr1	187264500	187265500	-0.13360267469260442
chr1	187264600	187265600	0.32918804244449856
chr1	187264700	187265700	0.19462942136568395
chr1	187264800	187265800	0.487058380824976
chr1	187264900	187265900	0.15095160655173792
chr1	187265000	187266000	-0.056939313961334566
chr1	187265100	187266100	-0.3685027340546076
chr1	187265200	187266200	-0.14706990706508075
chr1	187265300	187266300	-0.4859443500390471
chr1	187265400	187266400	-0.3856953882406101
chr1	187265500	187266500	-1.2028810645593624
chr1	187265600	187266600	-1.4146571717240828
chr1	187265700	187266700	-1.6207755954097964
chr1	187265800	187266800	-1.9282600551763207
chr1	187265900	187266900	-1.8154786535990723
chr1	187266000	187267000	-1.9268450132179398
chr1	187266100	187267100	-2.157432692411508
chr1	187266200	187267200	-2.092113596633204
chr1	187266300	187267300	-2.432767015428213
chr1	187266400	187267400	-2.0642764703693777
chr1	187266500	187267500	-1.5185090192566428
chr1	187266600	187267600	-1.2092034792250033
chr1	187266700	187267700	-0.5445365968993034
chr1	187266800	187267800	-0.7411499281101182
chr1	187266900	187267900	-0.5926742465323019
chr1	187267000	187268000	-0.6217595199811182
chr1	187267100	187268100	0.1823902462125717
chr1	187267200	187268200	-0.9887462288741784
chr1	187267300	187268300	-0.8006622210638734
chr1	187267400	187268400	-1.946498084969512
chr1	187267500	187268500	-1.6177436740865136
chr1	187267600	187268600	-1.650913984272974
chr1	187267700	187268700	-2.0783736097619285
chr1	187267800	187268800	-1.5223323287725867
chr1	187267900	187268900	-2.155460562726853
chr1	187268000	187269000	-2.2659407029139906
chr1	187268100	187269100	-2.331435173117452
chr1	187268200	187269200	-0.728715462779897
chr1	187268300	187269300	0.0925494027682753
chr1	187268400	187269400	0.6452137777633502
chr1	187268500	187269500	0.17527575993448727
chr1	187268600	187269600	0.2842249800037753
chr1	187268700	187269700	0.5437729352586174
chr1	187268800	187269800	0.4564462361396946
chr1	187268900	187269900	1.2200866528079697
chr1	187269000	187270000	1.9466214976754506
chr1	187269100	187270100	1.6637688668298671
chr1	187269200	187270200	1.091834589297782
chr1	187269300	187270300	0.7303142439146294
chr1	187269400	187270400	0.6901321527460299
chr1	187269500	187270500	0.9281196573312164
chr1	187269600	187270600	0.6338730933315461
chr1	187269700	187270700	0.11358462910255712
chr1	187269800	187270800	0.03881551976927379
chr1	187269900	187270900	-0.2684118164875157
chr1	187270000	187271000	-0.5570240286064506
chr1	187270100	187271100	-1.1440723270729358
chr1	187270200	187271200	-1.1617728626070716
chr1	187270300	187271300	-1.5199034702368548
chr1	187270400	187271400	-1.065266213195363
chr1	187270500	187271500	-1.1314622144712736
chr1	187270600	187271600	-1.195267909850012
chr1	187270700	187271700	-1.4925492101263096
chr1	187270800	187271800	-1.832845024130963
chr1	187270900	187271900	-1.6239724881087008
chr1	187271000	187272000	-1.753999617934652
chr1	187271100	187272100	-1.2195190908858566
chr1	187271200	187272200	-1.0921977594569192
chr1	187271300	187272300	-1.0203543588285804
chr1	187271400	187272400	-1.438958303986014
chr1	187271500	187272500	-1.5046308054116584
chr1	187271600	187272600	-1.0232944556639336
chr1	187271700	187272700	-0.9687497385031021
chr1	187271800	187272800	-0.9095671698730402
chr1	187271900	187272900	-1.324969202198022
chr1	187272000	187273000	-1.760212773719445
chr1	187272100	187273100	-1.268166063374894
chr1	187272200	187273200	-1.4859243117067051
chr1	187272300	187273300	-1.5915432204635471
chr1	187272400	187273400	-1.7372359666895627
chr1	187272500	187273500	-1.9940921289148303
chr1	187272600	187273600	-3.0744218256401394
chr1	187272700	187273700	-2.889438172054964
chr1	187272800	187273800	-1.9300782032054131
chr1	187272900	187273900	-1.4911376803679743
chr1	187273000	187274000	-2.1064149857174437
chr1	187273100	187274100	-2.1695749465691065
chr1	187273200	187274200	-1.7800684876924542
chr1	187273300	187274300	-1.5750232723694495
chr1	187273900	187274900	-0.6100469043284187
chr1	187274300	187275300	-0.969815569673952
chr1	187274400	187275400	-1.305828723426326
chr1	187274500	187275500	-0.968260696788673
chr1	187274600	187275600	-1.0329798661668863
chr1	187274700	187275700	-1.325710049712206
chr1	187274800	187275800	-1.866659190506633
chr1	187274900	187275900	-1.6090161609521834
chr1	187275000	187276000	-0.9915212534626726
chr1	187275100	187276100	-1.3032164176505283
chr1	187275200	187276200	-0.8453118611694702
chr1	187275300	187276300	-0.4373204989311755
chr1	187275400	187276400	0.24897324513587
chr1	187275500	187276500	0.19079526661546395
chr1	187275600	187276600	-0.0930152762760846
chr1	187275700	187276700	-0.08519364414298271
chr1	187275800	187276800	0.7254984313856678
chr1	187275900	187276900	0.9194361366375088
chr1	187276000	187277000	0.8990633255773037
chr1	187276100	187277100	1.2585869124441809
chr1	187276200	187277200	1.0002137772095343
chr1	187276300	187277300	1.2604255919548593
chr1	187276400	187277400	0.01614847169675973
chr1	187276500	187277500	0.02156166944446852
chr1	187276600	187277600	0.02964032926172875
chr1	187276700	187277700	-0.818363499282345
chr1	187276800	187277800	-0.9771821899487946
chr1	187276900	187277900	-1.4571781933016072
chr1	187277000	187278000	-1.7411346511333496
chr1	187277100	187278100	-2.5368635129371806
chr1	187277200	187278200	-2.756631966522108
chr1	187277300	187278300	-3.4723771524123213
chr1	187277400	187278400	-2.8327006498196967
chr1	187277500	187278500	-2.784063533542345
chr1	187277600	187278600	-2.215852234157828
chr1	187277700	187278700	-1.3332659350983802
chr1	187277800	187278800	-0.8373075176149571
chr1	187277900	187278900	-0.7687254299375972
chr1	187278000	187279000	-0.5258298428036142
chr1	187278100	187279100	-0.2380422118051406
chr1	187278200	187279200	-0.4195367222923448
chr1	187278300	187279300	-0.16769333752922472
chr1	187278400	187279400	-0.0836819646704292
chr1	187279400	187280400	0.7297939846296988
chr1	187279500	187280500	0.4347214401607328
chr1	187279600	187280600	-0.022643062311809847
chr1	187279700	187280700	-0.29549359972855765
chr1	187279800	187280800	-0.06909552694386913
chr1	187279900	187280900	-0.780551162524869
chr1	187280000	187281000	-1.500524760636876
chr1	187280100	187281100	-1.4161953320703098
chr1	187280200	187281200	-1.5647761957366626
chr1	187280300	187281300	-1.8277939885430328
chr1	187280400	187281400	-2.287470904827331
chr1	187280500	187281500	-2.61556918279586
chr1	187280600	187281600	-2.842022311294724
chr1	187280700	187281700	-3.3431515048271145
chr1	187280800	187281800	-3.393521055977871
chr1	187280900	187281900	-2.8177400996411244
chr1	187281000	187282000	-2.07024931331719
chr1	187281100	187282100	-2.343065207932421
chr1	187281200	187282200	-2.183491099531905
chr1	187281300	187282300	-1.602064133546145
chr1	187281400	187282400	-1.8988235344478228
chr1	187281500	187282500	-1.5230053559089898
chr1	187281600	187282600	-1.4978769912362206
chr1	187281700	187282700	-1.5023554117864593
chr1	187281800	187282800	-1.315223159440816
chr1	187281900	187282900	-1.3821322161012748
chr1	187282000	187283000	-1.0976889553986804
chr1	187282100	187283100	-1.1676878429749422
chr1	187282200	187283200	-1.3490534072711975
chr1	187282300	187283300	-1.4815801827797044
chr1	187282400	187283400	-1.4547241918746083
chr1	187282500	187283500	-1.7871950394441811
chr1	187282600	187283600	-1.4338902886032232
chr1	187282700	187283700	-1.000761905269147
chr1	187282800	187283800	-1.2811976458518597
chr1	187282900	187283900	-1.6073385217415703
chr1	187283000	187284000	-1.9596687025016035
chr1	187283100	187284100	-1.310222606053613
chr1	187283200	187284200	-1.4153113920558649
chr1	187283300	187284300	-1.6377846586880442
chr1	187283400	187284400	-1.134646519583344
chr1	187283500	187284500	-0.7055186092511134
chr1	187283600	187284600	-0.8062794676888796
chr1	187283700	187284700	-0.9649074155639388
chr1	187283800	187284800	-0.3938706267983736
chr1	187283900	187284900	0.07693598388385123
chr1	187284000	187285000	-0.30994093864181765
chr1	187284100	187285100	-0.6991700641897348
chr1	187284200	187285200	-0.2782115211306196
chr1	187284300	187285300	-0.7479637852674054
chr1	187284400	187285400	-1.469871967436779
chr1	187284500	187285500	-2.005862681551425
chr1	187284600	187285600	-1.8835923392089404
chr1	187284700	187285700	-2.1938387291027603
chr1	187284800	187285800	-2.5139179947433616
chr1	187284900	187285900	-2.5928963251309733
chr1	187285000	187286000	-2.2606723848408192
chr1	187285100	187286100	-1.4140236842262637
chr1	187285200	187286200	-1.7534430176849818
chr1	187285300	187286300	-1.3105065086793684
chr1	187285400	187286400	-0.4116958311231966
chr1	187285500	187286500	-0.004062829905276724
chr1	187285600	187286600	0.0418789147935772
chr1	187285700	187286700	0.18826781103466056
chr1	187285800	187286800	0.04861745272573832
chr1	187285900	187286900	0.4628266133672519
chr1	187286000	187287000	0.6984136919511474
chr1	187286100	187287100	0.3485443555308113
chr1	187286200	187287200	0.3563901187397029
chr1	187286300	187287300	-0.024783729647753137
chr1	187286400	187287400	-1.146992987985386
chr1	187286500	187287500	-0.1066434119752392
chr1	187286600	187287600	-0.17690415125276013
chr1	187286700	187287700	-0.4922295709659749
chr1	187286800	187287800	0.2059268879460286
chr1	187286900	187287900	0.1761039790486941
chr1	187287000	187288000	0.6228493510177465
chr1	187287100	187288100	0.5521740300829793
chr1	187287200	187288200	0.7565868741125764
chr1	187287300	187288300	0.7519425565695297
chr1	187287400	187288400	0.8724540075566899
chr1	187287500	187288500	0.3494260274937232
chr1	187287600	187288600	-0.05968191360004822
chr1	187287700	187288700	-0.4212330759518704
chr1	187287800	187288800	-1.2221610495632038
chr1	187287900	187288900	-2.2213717223622336
chr1	187288000	187289000	-2.0192929446338734
chr1	187288100	187289100	-2.1703671035469445
chr1	187288200	187289200	-1.82664204523298
chr1	187288300	187289300	-1.4191257880759809
chr1	187288400	187289400	-1.2131184486200584
chr1	187288500	187289500	-1.3881501756010592
chr1	187288600	187289600	-0.4363583846621279
chr1	187288700	187289700	-0.025707881254479904
chr1	187288800	187289800	0.8222827074772298
chr1	187288900	187289900	1.7077719001693674
chr1	187289000	187290000	1.4099936736643497
chr1	187289100	187290100	1.0874043330531649
chr1	187289200	187290200	0.5131662397090829
chr1	187289300	187290300	0.5509940169522886
chr1	187289400	187290400	0.21065998960388765
chr1	187289500	187290500	-0.2836663837403761
chr1	187289600	187290600	-0.6850494379628356
chr1	187289700	187290700	-0.15092102780376598
chr1	187289800	187290800	-0.6158685197373258
chr1	187289900	187290900	-0.8632210762978845
chr1	187290000	187291000	-1.2779964437118643
chr1	187290100	187291100	-1.1011744642590735
chr1	187290200	187291200	-0.9868335702090112
chr1	187290300	187291300	-1.3154670745587822
chr1	187291400	187292400	-1.1668996947669341
chr1	187291500	187292500	-1.4226557223780825
chr1	187291600	187292600	-1.700971512150284
chr1	187291700	187292700	-2.4174021739224667
chr1	187291800	187292800	-2.413298008370986
chr1	187291900	187292900	-2.47364640992567
chr1	187292000	187293000	-2.4751720135115014
chr1	187292100	187293100	-2.4538205680037803
chr1	187292200	187293200	-2.5003215456856807
chr1	187292300	187293300	-3.0829312562711286
chr1	187292400	187293400	-2.432298664321084
chr1	187292500	187293500	-1.9432739267648964
chr1	187292600	187293600	-1.6406065517238977
chr1	187292700	187293700	-1.1384980847543609
chr1	187292800	187293800	-0.33246212391341023
chr1	187292900	187293900	-0.10959534416021008
chr1	187293000	187294000	0.2742702439205853
chr1	187293100	187294100	-0.5897504607692776
chr1	187293200	187294200	-0.5197392617012221
chr1	187293300	187294300	-0.8424490691318641
chr1	187293400	187294400	-1.123788447693636
chr1	187293500	187294500	-0.7988640486825404
chr1	187293600	187294600	-1.0255143243949172
chr1	187294800	187295800	0.29941210864075896
chr1	187294900	187295900	0.6057320244388864
chr1	187295000	187296000	1.2240566859094206
chr1	187295100	187296100	1.131947827387116
chr1	187295200	187296200	0.9268549699921442
chr1	187295300	187296300	1.1888963042888243
chr1	187295400	187296400	1.410864290096516
chr1	187295500	187296500	1.2554225039788336
chr1	187295600	187296600	1.1342435436282334
chr1	187295700	187296700	-0.4788995579458682
chr1	187295800	187296800	-0.041329893813225535
chr1	187295900	187296900	-0.07324259186081747
chr1	187296000	187297000	-0.37955291631664373
chr1	187296100	187297100	-0.15170631669394602
chr1	187296200	187297200	-0.38251705692523374
chr1	187296300	187297300	-0.05296558783290052
chr1	187296400	187297400	-0.36431433567040417
chr1	187296500	187297500	-0.0965942612006484
chr1	187296600	187297600	-0.5277777194290809
chr1	187296700	187297700	0.3113893423151254
chr1	187296800	187297800	-0.010078299258539328
chr1	187296900	187297900	-0.18779582176616874
chr1	187297000	187298000	-0.4055285733206024
chr1	187297100	187298100	-0.9363363170797024
chr1	187297200	187298200	-0.8774527653662939
chr1	187297300	187298300	-1.2428059478179363
chr1	187297400	187298400	-1.1203809860141718
chr1	187297500	187298500	-1.5400205233006632
chr1	187297600	187298600	-1.5370906083694251
chr1	187297700	187298700	-1.3697368097552909
chr1	187297800	187298800	-1.6446050681319209
chr1	187297900	187298900	-1.4453021263515151
chr1	187298500	187299500	-2.4496090461152176
chr1	187298600	187299600	-2.54254442391352
chr1	187298700	187299700	-1.6510610310674008
chr1	187298800	187299800	-1.9924268931730849
chr1	187298900	187299900	-1.891440398767356
chr1	187299000	187300000	-1.4857184114289734
chr1	187299100	187300100	-1.3749864517215256
chr1	187299200	187300200	-1.3852787633905976
chr1	187299300	187300300	-0.6401372748305247
chr1	187299400	187300400	-0.9323786747694424
chr1	187299500	187300500	-0.12329137613555315
chr1	187299600	187300600	-0.20667806154246848
chr1	187299700	187300700	-1.8571805059793496
chr1	187299800	187300800	-1.577769740782538
chr1	187299900	187300900	-1.9600602657594968
chr1	187300000	187301000	-2.596186321832854
chr1	187300100	187301100	-3.0608725122122564
chr1	187300200	187301200	-2.8707739800996013
chr1	187300300	187301300	-2.953914414234931
chr1	187300400	187301400	-2.625291401918834
chr1	187300500	187301500	-3.0398138876694487
chr1	187300600	187301600	-3.1356050126343704
chr1	187300700	187301700	-2.745680871285376
chr1	187300800	187301800	-2.364996672909028
chr1	187300900	187301900	-1.6854049569086405
chr1	187301000	187302000	-1.7857138925280918
chr1	187302100	187303100	-1.5480006480951518
chr1	187302200	187303200	-1.5720007894244148
chr1	187302300	187303300	-1.7013276433293318
chr1	187302400	187303400	-1.4782607042969562
chr1	187302500	187303500	-1.6004962995753762
chr1	187302600	187303600	-1.5977801872274986
chr1	187302700	187303700	-1.1484813952956583
chr1	187303900	187304900	-1.5445141782376977
chr1	187304000	187305000	-1.7283457958787392
chr1	187304100	187305100	-1.6491675386001017
chr1	187304200	187305200	-1.5909972898529705
chr1	187304300	187305300	-1.2396115798864604
chr1	187304400	187305400	-0.8269055875740934
chr1	187304500	187305500	-0.9036913565301392
chr1	187304600	187305600	-0.4538929258058908
chr1	187304700	187305700	0.05496594673713103
chr1	187304800	187305800	-0.6570209041555601
chr1	187304900	187305900	-1.4486282304239784
chr1	187305000	187306000	-1.094776394799141
chr1	187305100	187306100	-0.7572643224358844
chr1	187305200	187306200	-0.8002279665112222
chr1	187305300	187306300	-0.18746887643019397
chr1	187305400	187306400	-0.13862160550625036
chr1	187305500	187306500	-0.3275755120625736
chr1	187305600	187306600	-0.3667944696508724
chr1	187305700	187306700	-0.35724693363354537
chr1	187305800	187306800	-0.05014611755571164
chr1	187305900	187306900	0.16142477987360151
chr1	187306000	187307000	0.039746845033432794
chr1	187306100	187307100	-0.3604277077338512
chr1	187306200	187307200	-0.36761959283240897
chr1	187306300	187307300	-1.036610705592258
chr1	187306900	187307900	-1.6970360573448815
chr1	187307000	187308000	-1.4092175564693132
chr1	187307100	187308100	-1.9987603685330624
chr1	187307400	187308400	-2.470807334030755
chr1	187307500	187308500	-2.155834654170309
chr1	187307600	187308600	-2.136131194453644
chr1	187307700	187308700	-1.77735471715922
chr1	187307800	187308800	-1.2657025600133496
chr1	187307900	187308900	-0.9830121298312172
chr1	187308000	187309000	-1.2617935233277526
chr1	187308100	187309100	-1.0685009367280875
chr1	187308200	187309200	-1.1078139725986464
chr1	187308300	187309300	-0.7215678747106569
chr1	187308400	187309400	-0.6093235417814681
chr1	187308500	187309500	-0.6510398477612083
chr1	187308600	187309600	-1.1418994011430792
chr1	187308700	187309700	-1.9395926562594592
chr1	187308800	187309800	-3.229768058858163
chr1	187308900	187309900	-2.733032616018789
chr1	187309000	187310000	-2.6266596638160755
chr1	187309100	187310100	-2.0288499365264694
chr1	187309200	187310200	-2.3108215803030987
chr1	187309300	187310300	-2.3381312730822583
chr1	187309400	187310400	-2.832084521449921
chr1	187309500	187310500	-2.4355193365317027
chr1	187309600	187310600	-2.016305365925956
chr1	187309700	187310700	-1.7027271552372625
chr1	187309800	187310800	-1.0030499466330955
chr1	187309900	187310900	-1.3745075347154052
chr1	187310000	187311000	-1.8432196931876712
chr1	187310100	187311100	-2.4962550325513018
chr1	187310200	187311200	-2.3178439325553257
chr1	187310300	187311300	-1.961763230385035
chr1	187310400	187311400	-1.8279382938151816
chr1	187310500	187311500	-2.391809234395048
chr1	187310600	187311600	-3.1971362464835207
chr1	187310700	187311700	-3.1217427085031804
chr1	187310800	187311800	-2.842673946534218
chr1	187310900	187311900	-2.782259310313672
chr1	187311000	187312000	-2.7252078830969393
chr1	187311100	187312100	-2.316368675932518
chr1	187311200	187312200	-2.7059616091099308
chr1	187311300	187312300	-3.1255778820456706
chr1	187311400	187312400	-2.44731856227687
chr1	187311500	187312500	-2.5830702100402205
chr1	187311600	187312600	-1.874729777925421
chr1	187311700	187312700	-1.576652898991895
chr1	187311800	187312800	-1.7036490223397711
chr1	187311900	187312900	-1.4152276942256061
chr1	187312000	187313000	-1.1077957605357291
chr1	187312100	187313100	-0.6882502041944834
chr1	187312200	187313200	-0.18675902340400446
chr1	187312300	187313300	-0.05650228908819423
chr1	187312400	187313400	-0.9177758914425452
chr1	187312500	187313500	-0.7363308132519675
chr1	187312600	187313600	-0.995409021395648
chr1	187312700	187313700	-1.0087005432668774
chr1	187312800	187313800	-0.9168148446993559
chr1	187312900	187313900	-0.9840059900841076
chr1	187313000	187314000	-1.0856028349534264
chr1	187313100	187314100	-1.4024921557345749
chr1	187313200	187314200	-1.7936616472624414
chr1	187313300	187314300	-1.2988445107596325
chr1	187313400	187314400	-0.9619848114473246
chr1	187313500	187314500	-0.4607284559124149
chr1	187313600	187314600	-0.3764661980121552
chr1	187313700	187314700	-0.7025199645743374
chr1	187313800	187314800	-0.4290429473940603
chr1	187313900	187314900	-0.7114136922338204
chr1	187314000	187315000	-0.3881086510893718
chr1	187314100	187315100	-0.7669822692011066
chr1	187314200	187315200	0.1609276183020158
chr1	187314300	187315300	-0.3624805086956225
chr1	187314400	187315400	-0.2834725321670158
chr1	187314500	187315500	-0.476113388689928
chr1	187314600	187315600	-0.6340357543753777
chr1	187314700	187315700	-0.5817618161833279
chr1	187314800	187315800	-1.0412988605104865
chr1	187314900	187315900	-0.5950260711407155
chr1	187315000	187316000	-0.8396205379989551
chr1	187315100	187316100	-0.3584532055822856
chr1	187315200	187316200	-1.9317816077918293
chr1	187315300	187316300	-1.0508067446164342
chr1	187315400	187316400	-1.6900035438023806
chr1	187315500	187316500	-1.7493790011918768
chr1	187315600	187316600	-1.572031546164209
chr1	187315700	187316700	-1.2726589346479806
chr1	187315800	187316800	-1.2637799415069546
chr1	187315900	187316900	-0.8097011031239453
chr1	187316000	187317000	-1.1640232957296641
chr1	187316100	187317100	-1.4348841005967683
chr1	187316200	187317200	-1.0845591528137994
chr1	187316300	187317300	-1.842906704463383
chr1	187316400	187317400	-1.8271026146438587
chr1	187316500	187317500	-1.7055261422374324
chr1	187316600	187317600	-1.3264840316448605
chr1	187316700	187317700	-1.445290226129008
chr1	187316800	187317800	-1.9096029342145917
chr1	187316900	187317900	-1.9909656479705649
chr1	187317000	187318000	-1.5491772218139315
chr1	187317100	187318100	-1.4326622112439695
chr1	187317200	187318200	-1.1514567837622551
chr1	187317300	187318300	-1.1309370474604548
chr1	187317400	187318400	-0.7802183922428159
chr1	187317500	187318500	-0.2498586833515411
chr1	187317600	187318600	-1.225213306471804
chr1	187317700	187318700	-2.072139340292469
chr1	187317800	187318800	-1.2150250894374959
chr1	187317900	187318900	-2.232794518230046
chr1	187318000	187319000	-2.084376956797713
chr1	187318100	187319100	-2.100037551931353
chr1	187318200	187319200	-2.1943602290307003
chr1	187318300	187319300	-2.1854972080687385
chr1	187318400	187319400	-2.159629985236406
chr1	187318500	187319500	-2.9717911068181038
chr1	187318600	187319600	-2.678588237742656
chr1	187318700	187319700	-1.746127214831568
chr1	187318800	187319800	-1.4764841942197309
chr1	187318900	187319900	-1.7097966107400293
chr1	187319000	187320000	-1.727222097160689
chr1	187319100	187320100	-1.7831841289339676
chr1	187319200	187320200	-1.843996634084679
chr1	187319300	187320300	-1.7574755312419943
chr1	187319400	187320400	-1.7421179421319517
chr1	187319500	187320500	-1.1778575321786804
chr1	187319600	187320600	-0.6954574006378489
chr1	187319700	187320700	-1.7508255451910424
chr1	187319800	187320800	-1.731119996229547
chr1	187319900	187320900	-1.096723888122236
chr1	187320000	187321000	-1.8925053632348714
chr1	187320100	187321100	-1.6150738665716182
chr1	187320200	187321200	-1.5010206134151938
chr1	187320300	187321300	-1.5796042172565985
chr1	187320400	187321400	-1.6922539790879392
chr1	187320500	187321500	-1.4039773364595485
chr1	187320600	187321600	-1.4209845635680467
chr1	187320700	187321700	-0.3495243794488249
chr1	187320800	187321800	-1.1470608828269666
chr1	187320900	187321900	-0.7575405495814715
chr1	187321000	187322000	0.13098089669937416
chr1	187321100	187322100	-0.16337853472707542
chr1	187321200	187322200	0.2545283770301678
chr1	187321300	187322300	0.3785376656367704
chr1	187321400	187322400	0.7146529304814291
chr1	187321500	187322500	0.1851465604683526
chr1	187321600	187322600	-0.4860857888332461
chr1	187321700	187322700	-0.2244040395528477
chr1	187321800	187322800	0.3462952489965725
chr1	187321900	187322900	0.13601580429105267
chr1	187322000	187323000	-0.4925588562317939
chr1	187322100	187323100	-0.046614506126132126
chr1	187322200	187323200	-0.6554085404617372
chr1	187322300	187323300	-1.5478434933096878
chr1	187322400	187323400	-1.9351607133671709
chr1	187322500	187323500	-1.78720057840464
chr1	187322600	187323600	-1.5063222015755036
chr1	187322700	187323700	-1.6488877490594882
chr1	187322800	187323800	-1.9004823387829253
chr1	187322900	187323900	-2.461603914805121
chr1	187323000	187324000	-1.6914718742027495
chr1	187323100	187324100	-2.223718922768478
chr1	187323200	187324200	-2.1034490226534923
chr1	187323300	187324300	-1.7343698089160209
chr1	187323400	187324400	-1.9739450984913065
chr1	187323500	187324500	-2.0949129181638972
chr1	187323600	187324600	-2.494543986754506
chr1	187323700	187324700	-3.3123062047845395
chr1	187323800	187324800	-3.837702490388217
chr1	187323900	187324900	-3.4519797179820113
chr1	187324000	187325000	-3.2363143577041384
chr1	187324100	187325100	-3.331404483207661
chr1	187324200	187325200	-3.2287876590001154
chr1	187324300	187325300	-2.5352299298176004
chr1	187324400	187325400	-2.2169908634030957
chr1	187324500	187325500	-2.4767479423942054
chr1	187324600	187325600	-2.005725942110076
chr1	187324700	187325700	-1.5257903852699397
chr1	187324800	187325800	-0.6966354701759229
chr1	187324900	187325900	-0.5108053979190159
chr1	187325000	187326000	-0.7063867528976154
chr1	187325100	187326100	-0.04668576475835522
chr1	187325200	187326200	-0.40533853046861024
chr1	187325300	187326300	-0.8053189073850844
chr1	187325400	187326400	-0.4314746314639611
chr1	187325500	187326500	-0.032873090709171604
chr1	187325600	187326600	0.24311611068726424
chr1	187325700	187326700	0.26683156184213874
chr1	187325800	187326800	0.1985526389910036
chr1	187325900	187326900	0.2617674098293013
chr1	187326000	187327000	0.4945585327009959
chr1	187326100	187327100	0.13854230100089887
chr1	187326200	187327200	0.7519267359843448
chr1	187326300	187327300	1.2934380603171811
chr1	187326400	187327400	1.6254776088805158
chr1	187326500	187327500	1.2013283406987494
chr1	187326600	187327600	1.3884708502890737
chr1	187326700	187327700	1.501749673687235
chr1	187326800	187327800	1.4853093939310333
chr1	187326900	187327900	0.8243605842600037
chr1	187327000	187328000	0.6740705985670897
chr1	187327100	187328100	0.7333830739028033
chr1	187327200	187328200	1.0383370459782435
chr1	187327300	187328300	0.7939604618698911
chr1	187327400	187328400	0.416784894352428
chr1	187327500	187328500	0.9120409960056663
chr1	187327600	187328600	0.09896450885370127
chr1	187327700	187328700	-0.03077045913764198
chr1	187327800	187328800	-0.3587558579892504
chr1	187327900	187328900	-0.05562869183353339
chr1	187328000	187329000	-0.4193571577052186
chr1	187328100	187329100	-0.18357780309276006
chr1	187328200	187329200	-0.8447137471459819
chr1	187328300	187329300	-0.5369249606027556
chr1	187328400	187329400	-0.8012578154202713
chr1	187328500	187329500	-1.2170995990916629
chr1	187328600	187329600	-0.41147711841631096
chr1	187328700	187329700	-1.0254213096414435
chr1	187328800	187329800	-0.47374094714524895
chr1	187328900	187329900	0.01199699589532657
chr1	187329000	187330000	0.17492046457573948
chr1	187329100	187330100	-0.4854021729216577
chr1	187329200	187330200	0.17770745095939258
chr1	187329300	187330300	-0.09577755121815257
chr1	187329400	187330400	-0.4177581834026706
chr1	187329500	187330500	-0.3753603078210027
chr1	187329600	187330600	-0.6161939609336432
chr1	187329700	187330700	0.15023222158407076
chr1	187329800	187330800	-0.20036071458739976
chr1	187329900	187330900	-0.5644009366035773
chr1	187330000	187331000	-0.3782727339458827
chr1	187330100	187331100	0.12345892637054592
chr1	187330200	187331200	-0.4235063843247601
chr1	187330300	187331300	-0.2087345806498692
chr1	187330400	187331400	-0.3454236481459913
chr1	187330500	187331500	-0.9600640308648822
chr1	187330600	187331600	-1.007865009572739
chr1	187330700	187331700	-1.4980842101122904
chr1	187330800	187331800	-1.29537014448058
chr1	187330900	187331900	-1.6809022109437453
chr1	187331000	187332000	-2.4887709988963778
chr1	187331100	187332100	-3.2972905824080123
chr1	187331200	187332200	-4.029815652733524
chr1	187331300	187332300	-3.9961362646441096
chr1	187331400	187332400	-3.935771599615737
chr1	187331500	187332500	-3.2387332934418254
chr1	187331600	187332600	-3.743063433219653
chr1	187331700	187332700	-4.281237522590758
chr1	187331800	187332800	-4.802325555784497
chr1	187331900	187332900	-5.182227778453705
chr1	187332000	187333000	-5.571491699676294
chr1	187332100	187333100	-4.62983603961518
chr1	187332200	187333200	-4.117107801933208
chr1	187332300	187333300	-4.6797992099151084
chr1	187332400	187333400	-4.2823330387413066
chr1	187332500	187333500	-4.806556555638563
chr1	187332600	187333600	-4.4699609520988215
chr1	187332700	187333700	-4.38812679169493
chr1	187332800	187333800	-4.259141413729224
chr1	187332900	187333900	-3.9300919929297184
chr1	187333000	187334000	-4.13866995856752
chr1	187333100	187334100	-4.7320011639871415
chr1	187333200	187334200	-4.47986498116816
chr1	187333300	187334300	-4.931437697504101
chr1	187333400	187334400	-4.3902930141787255
chr1	187333500	187334500	-4.108756166481868
chr1	187333600	187334600	-4.430241391811563
chr1	187333700	187334700	-4.194438511607581
chr1	187333800	187334800	-4.108008708535242
chr1	187333900	187334900	-4.017526275754082
chr1	187334000	187335000	-2.9610035673223063
chr1	187334100	187335100	-2.3810700504565325
chr1	187334200	187335200	-1.6823051593024925
chr1	187334300	187335300	-0.6456709179532217
chr1	187334400	187335400	-1.3770147495614875
chr1	187334500	187335500	-2.2452821919438533
chr1	187334600	187335600	-1.5929854552993885
chr1	187334700	187335700	-1.2743016350403176
chr1	187334800	187335800	-1.198782039209799
chr1	187334900	187335900	-1.2723915878111536
chr1	187335000	187336000	-1.2526229209701867
chr1	187335100	187336100	-1.5715836627149702
chr1	187335200	187336200	-2.0477032456643025
chr1	187335300	187336300	-2.774761480244455
chr1	187335400	187336400	-2.486874775253199
chr1	187335500	187336500	-1.8542073732505853
chr1	187335600	187336600	-1.6209997679304124
chr1	187335700	187336700	-1.4893724715303682
chr1	187335800	187336800	-1.3697523572088004
chr1	187335900	187336900	-1.3167072751514726
chr1	187336000	187337000	-1.7634120315102122
chr1	187336100	187337100	-1.8611749503605453
chr1	187336200	187337200	-1.6450403768868864
chr1	187336300	187337300	-0.6827034222408739
chr1	187336400	187337400	-0.00207481467887522
chr1	187336500	187337500	0.08586705670246181
chr1	187336600	187337600	-0.42613649426010014
chr1	187336700	187337700	-0.5603659916090208
chr1	187336800	187337800	-0.6052817421418603
chr1	187336900	187337900	-0.5332835656999262
chr1	187337000	187338000	0.1527258579758155
chr1	187337100	187338100	0.530449632436929
chr1	187337200	187338200	0.5101725470692514
chr1	187337300	187338300	0.3748610882293379
chr1	187337400	187338400	-0.14169412624920796
chr1	187337500	187338500	-0.2489969656701315
chr1	187337600	187338600	0.20590811987011395
chr1	187337700	187338700	0.18011429584498204
chr1	187337800	187338800	-0.13516237343707782
chr1	187337900	187338900	-0.4731655438038666
chr1	187338000	187339000	-0.4979672198846004
chr1	187338100	187339100	-0.5144700077535161
chr1	187338200	187339200	-0.8554591844202915
chr1	187338300	187339300	-1.1516681445120176
chr1	187338400	187339400	-1.905830130913421
chr1	187338500	187339500	-1.6762019088518347
chr1	187338600	187339600	-2.5382145019458657
chr1	187338700	187339700	-2.2491205175720657
chr1	187338800	187339800	-2.0468104117256867
chr1	187338900	187339900	-2.2495884634061603
chr1	187339000	187340000	-3.3173800279712906
chr1	187339100	187340100	-3.4442533664357886
chr1	187339200	187340200	-3.517591305243453
chr1	187339300	187340300	-3.6748145298508086
chr1	187339400	187340400	-3.6048559935735502
chr1	187339500	187340500	-3.4415725266242467
chr1	187339600	187340600	-2.8506465700151384
chr1	187339700	187340700	-2.8177985904156464
chr1	187339800	187340800	-2.74112205741496
chr1	187339900	187340900	-2.5241737299940588
chr1	187340000	187341000	-1.3599541348104625
chr1	187340100	187341100	-1.3936646471389786
chr1	187340200	187341200	-1.3988005701564434
chr1	187340300	187341300	-0.8781742261201403
chr1	187340400	187341400	-0.10332233049534913
chr1	187340500	187341500	0.057980128335304575
chr1	187340600	187341600	0.005932520092421703
chr1	187340700	187341700	0.7119345694506346
chr1	187340800	187341800	0.9235033312285724
chr1	187340900	187341900	1.3341850904471615
chr1	187341000	187342000	1.2430819721971715
chr1	187341100	187342100	1.917762938892632
chr1	187341200	187342200	2.201145443781068
chr1	187341300	187342300	2.099230617014929
chr1	187341400	187342400	1.114134408713143
chr1	187341500	187342500	0.7176253611647209
chr1	187341600	187342600	0.4375755443432621
chr1	187341700	187342700	-0.671031804164536
chr1	187341800	187342800	-0.7916244391764435
chr1	187341900	187342900	-1.2890236836466438
chr1	187342000	187343000	-2.153564179505567
chr1	187342100	187343100	-3.006311712043103
chr1	187342200	187343200	-3.375943577843328
chr1	187342300	187343300	-3.7302189217750414
chr1	187342400	187343400	-3.2160232225630487
chr1	187342500	187343500	-3.926614412331925
chr1	187342600	187343600	-4.008733232848389
chr1	187342700	187343700	-4.27084499481977
chr1	187342800	187343800	-5.714026507043253
chr1	187349200	187350200	-4.938718620030888
chr1	187349300	187350300	-4.566912449521173
chr1	187349400	187350400	-5.138223357633026
chr1	187349500	187350500	-5.506087556022887
chr1	187349600	187350600	-6.08472700655605
chr1	187349700	187350700	-5.80429569856254
chr1	187349800	187350800	-4.855689459908534
chr1	187349900	187350900	-4.1764119946307146
chr1	187350000	187351000	-3.3806231553959694
chr1	187350100	187351100	-2.8540129014565503
chr1	187350200	187351200	-2.0970140222798155
chr1	187350300	187351300	-2.4071873669834263
chr1	187350400	187351400	-1.6465049159363967
chr1	187350500	187351500	-1.6472757179442232
chr1	187350600	187351600	-1.1453942419602687
chr1	187350700	187351700	-1.3225886069960722
chr1	187350800	187351800	-1.326032550238855
chr1	187353200	187354200	0.2700264163607446
chr1	187353300	187354300	0.6870018195156761
chr1	187353400	187354400	0.35257143935132834
chr1	187353500	187354500	-0.4165895270257212
chr1	187353600	187354600	-0.3107896333261023
chr1	187353700	187354700	-0.1892962704541703
chr1	187353800	187354800	-0.8257080420421794
chr1	187353900	187354900	-0.9950488279020828
chr1	187354000	187355000	-1.773910917162883
chr1	187354100	187355100	-2.1977082433091044
chr1	187354200	187355200	-1.8598447772372195
chr1	187354300	187355300	-2.331980662718452
chr1	187354400	187355400	-2.338528513591296
chr1	187354500	187355500	-2.218682366394456
chr1	187354600	187355600	-1.4530061738071234
chr1	187354700	187355700	-1.2138984957318149
chr1	187354800	187355800	-0.5130526774886289
chr1	187354900	187355900	-0.0847255169247786
chr1	187355000	187356000	-0.17773085314648526
chr1	187355100	187356100	0.7784872447367291
chr1	187355200	187356200	0.7780153974024581
chr1	187355300	187356300	0.7561243314598574
chr1	187355400	187356400	0.5245317149627616
chr1	187355500	187356500	1.6317299483437673
chr1	187355600	187356600	0.5728926278587132
chr1	187355700	187356700	0.12109518189606899
chr1	187355800	187356800	0.3026206219064238
chr1	187355900	187356900	-0.2141700993360736
chr1	187356000	187357000	-0.17815939126814495
chr1	187356100	187357100	-0.3128963200261141
chr1	187356200	187357200	-0.6723921588378959
chr1	187356300	187357300	-0.5482197986489332
chr1	187356400	187357400	0.3577980276724221
chr1	187356500	187357500	-0.7838431126521921
chr1	187356600	187357600	-0.6245323252329484
chr1	187356700	187357700	-0.3226051568907044
chr1	187356800	187357800	-0.7056558833657591
chr1	187356900	187357900	-0.9965756628141852
chr1	187357000	187358000	-1.1024450882569776
chr1	187357100	187358100	-1.3853299228339415
chr1	187357200	187358200	-1.0035844009093622
chr1	187357300	187358300	-0.7725106253597562
chr1	187357400	187358400	-1.4088337845063177
chr1	187357500	187358500	-1.0684682373512304
chr1	187357600	187358600	-1.638832209452759
chr1	187357700	187358700	-1.747483970877017
chr1	187357800	187358800	-1.3469594561662306
chr1	187357900	187358900	-0.7745709241932823
chr1	187358000	187359000	-0.835284408420798
chr1	187358100	187359100	-0.8453545240046648
chr1	187358200	187359200	-1.0390736447994595
chr1	187358300	187359300	-0.951697380426388
chr1	187358400	187359400	-1.2950275829881035
chr1	187358500	187359500	-1.5376687051377416
chr1	187358600	187359600	-0.7392698243845777
chr1	187358700	187359700	-0.5133121775274992
chr1	187358800	187359800	-0.1467885554746844
chr1	187358900	187359900	-0.6427338341296818
chr1	187359000	187360000	-0.4613705994544733
chr1	187359100	187360100	-0.6502898505447939
chr1	187359200	187360200	-0.7082803428961644
chr1	187359300	187360300	-0.6559739464211668
chr1	187359400	187360400	-0.2501569386445273
chr1	187359500	187360500	-0.02079568450011483
chr1	187359600	187360600	0.05526567494554687
chr1	187359700	187360700	0.0670556031958978
chr1	187359800	187360800	0.13408125361844073
chr1	187359900	187360900	0.6307959510099265
chr1	187360000	187361000	0.3447678373627654
chr1	187360500	187361500	0.4221372459901879
chr1	187360600	187361600	0.3088823882555674
chr1	187360700	187361700	0.4210593462556901
chr1	187360800	187361800	-1.1289347328150252
chr1	187360900	187361900	-1.0550744223870154
chr1	187361000	187362000	-1.297485713696927
chr1	187361100	187362100	-0.6697329345230476
chr1	187361200	187362200	-0.3463316276876755
chr1	187361300	187362300	-0.6008469353807276
chr1	187361400	187362400	-0.4015102984223721
chr1	187361500	187362500	-0.3797587116584413
chr1	187361600	187362600	-0.5818639433831948
chr1	187361700	187362700	-0.9679613553664476
chr1	187361800	187362800	-0.25154235117056684
chr1	187361900	187362900	-0.2480837514309608
chr1	187362000	187363000	0.4302475684305413
chr1	187362100	187363100	0.1613435984535339
chr1	187362200	187363200	-0.4771201617062864
chr1	187362300	187363300	-0.4090080262571808
chr1	187362400	187363400	-0.8120935537915352
chr1	187362500	187363500	-1.1932222216760602
chr1	187362600	187363600	-1.4988903763711847
chr1	187362700	187363700	-1.9794225299348125
chr1	187362800	187363800	-2.0132185626851644
chr1	187362900	187363900	-2.400093636463556
chr1	187363000	187364000	-3.021837051282683
chr1	187363100	187364100	-3.5200578935493256
chr1	187363200	187364200	-2.9724380523293195
chr1	187363300	187364300	-2.901283704385773
chr1	187363400	187364400	-3.2139792854439415
chr1	187363500	187364500	-2.746040571616509
chr1	187363600	187364600	-2.6594490080814883
chr1	187363700	187364700	-2.680153679196989
chr1	187363800	187364800	-2.6058792210146327
chr1	187363900	187364900	-2.3140410901495474
chr1	187364000	187365000	-1.6295700223119112
chr1	187364100	187365100	-1.929094714948816
chr1	187364200	187365200	-2.1848929218578097
chr1	187364300	187365300	-2.690722443852762
chr1	187364400	187365400	-2.3963757798969127
chr1	187364500	187365500	-2.5748554431207467
chr1	187364600	187365600	-2.4537183010782373
chr1	187364700	187365700	-1.7886223021525929
chr1	187364800	187365800	-2.056405226659953
chr1	187364900	187365900	-2.094077701973472
chr1	187366400	187367400	0.8195482380154928
chr1	187366500	187367500	1.3444926424745904
chr1	187366600	187367600	1.2097209266947857
chr1	187366700	187367700	0.9641733890469216
chr1	187366800	187367800	0.8739681579074858
chr1	187366900	187367900	0.4460925961152325
chr1	187367000	187368000	0.13741178329061232
chr1	187367100	187368100	-0.14324643461419465
chr1	187367200	187368200	-0.12503304040341767
chr1	187367300	187368300	-0.3022989440445695
chr1	187367400	187368400	-0.09407628972288393
chr1	187367500	187368500	-0.052784513428952205
chr1	187367600	187368600	-0.04608331248836455
chr1	187367700	187368700	0.04255817045007219
chr1	187367800	187368800	0.029302325717701364
chr1	187367900	187368900	0.1149624727136032
chr1	187368000	187369000	0.014737253546493603
chr1	187368100	187369100	0.16292609221208526
chr1	187368200	187369200	-0.49559264556717897
chr1	187368300	187369300	-0.12670271052996676
chr1	187368400	187369400	-0.17936148838490215
chr1	187368500	187369500	-0.6769169025532621
chr1	187368600	187369600	-0.9143911926029032
chr1	187368700	187369700	-1.0319336935954009
chr1	187368800	187369800	-1.3983215522172792
chr1	187368900	187369900	-1.171411306047719
chr1	187369000	187370000	-1.084177861464004
chr1	187369100	187370100	-1.2701085058585198
chr1	187369200	187370200	-0.9038445616183092
chr1	187369300	187370300	-1.5463290211304126
chr1	187371300	187372300	0.2794213105954784
chr1	187371400	187372400	0.5984979443793996
chr1	187371500	187372500	0.30438915242642545
chr1	187371600	187372600	0.029893352589044988
chr1	187371700	187372700	0.1650136760101033
chr1	187371800	187372800	-0.3891767496702333
chr1	187371900	187372900	0.0808479981666231
chr1	187372000	187373000	1.0131433954617828
chr1	187372100	187373100	0.7192446167914308
chr1	187372200	187373200	1.04427220279671
chr1	187372300	187373300	1.4483445335518903
chr1	187372400	187373400	1.2555272429767537
chr1	187372500	187373500	1.4110051670126451
chr1	187372600	187373600	1.3141046506865428
chr1	187372700	187373700	1.3364207212926862
chr1	187372800	187373800	1.7862412067082976
chr1	187372900	187373900	1.3037132126233169
chr1	187373000	187374000	0.7570577834349091
chr1	187373100	187374100	0.6541238513429561
chr1	187373200	187374200	0.3698868107737367
chr1	187373300	187374300	-0.41585067520018826
chr1	187373400	187374400	-0.4997565442023054
chr1	187373500	187374500	-0.3618633249685567
chr1	187373600	187374600	-0.2594307016785586
chr1	187373700	187374700	-0.8285991576192334
chr1	187373800	187374800	-0.4772226521672519
chr1	187373900	187374900	-0.2794498680458894
chr1	187374000	187375000	0.1726519797289301
chr1	187374100	187375100	0.1323003105880776
chr1	187374200	187375200	0.3213737624939831
chr1	187374300	187375300	0.9992077891074508
chr1	187374400	187375400	1.1075572983327069
chr1	187374500	187375500	1.2035073963800924
chr1	187374600	187375600	1.4858797313941905
chr1	187374700	187375700	1.3143845231656273
chr1	187374800	187375800	0.7873328059078842
chr1	187374900	187375900	0.5663003240202368
chr1	187375000	187376000	0.9129493270981385
chr1	187375100	187376100	1.0203418227416154
chr1	187375200	187376200	0.3037684487064782
chr1	187375300	187376300	0.2733626163379854
chr1	187375400	187376400	0.252758367697683
chr1	187375500	187376500	-0.029823433460180182
chr1	187375600	187376600	-0.7091068209142297
chr1	187376100	187377100	-0.1847897220158656
chr1	187376200	187377200	0.4615695870571379
chr1	187376300	187377300	0.6913890155611958
chr1	187376400	187377400	0.6816403370660711
chr1	187376500	187377500	1.431567433485202
chr1	187376600	187377600	1.2223007368705612
chr1	187376700	187377700	1.4926211349347334
chr1	187376800	187377800	1.830703235804628
chr1	187376900	187377900	1.7904636865549153
chr1	187377000	187378000	1.1552290069691324
chr1	187377100	187378100	0.6382024830843801
chr1	187377200	187378200	0.4479095672960605
chr1	187377300	187378300	0.3425572911489305
chr1	187377400	187378400	0.4189031132454597
chr1	187377500	187378500	-0.3842391717725513
chr1	187377600	187378600	0.02521231027001755
chr1	187377700	187378700	-0.4103969690373455
chr1	187377800	187378800	-0.4056437392970209
chr1	187377900	187378900	-0.6519150309982323
chr1	187378000	187379000	-0.043313914351431004
chr1	187378200	187379200	0.8410814715204606
chr1	187378300	187379300	0.32391078092403425
chr1	187378400	187379400	0.5167448973915681
chr1	187378500	187379500	0.3572055861658613
chr1	187378600	187379600	0.08759603315024259
chr1	187378700	187379700	0.6444148021468151
chr1	187378800	187379800	0.5110070147512661
chr1	187378900	187379900	0.5055443273449653
chr1	187379000	187380000	0.368388586550487
chr1	187379100	187380100	0.3677904595111929
chr1	187379200	187380200	0.35485087325327663
chr1	187379300	187380300	0.024324657244711057
chr1	187379400	187380400	-0.25763440863153697
chr1	187379500	187380500	0.023202052274273858
chr1	187379600	187380600	0.2137268772477019
chr1	187379700	187380700	-0.3333781196062067
chr1	187379800	187380800	-0.6070024999474688
chr1	187379900	187380900	-0.5759311443808558
chr1	187380000	187381000	-0.9232010188403379
chr1	187380100	187381100	-0.18824344490833114
chr1	187380200	187381200	-0.0036176463410272116
chr1	187380300	187381300	0.5087576351763083
chr1	187380400	187381400	0.5091600952855436
chr1	187380500	187381500	0.1525618749795043
chr1	187380600	187381600	0.1310975394372161
chr1	187380700	187381700	0.1762688750168052
chr1	187380800	187381800	0.5568248344912825
chr1	187380900	187381900	1.0307270623762328
chr1	187381000	187382000	1.4449599654110585
chr1	187381100	187382100	0.7688893742664249
chr1	187381200	187382200	0.3230621795456273
chr1	187381300	187382300	0.0382727518735973
chr1	187381400	187382400	-0.6268509433113802
chr1	187381500	187382500	-0.18788935274290267
chr1	187381600	187382600	0.05737751316970492
chr1	187382500	187383500	-0.5888773376763741
chr1	187382600	187383600	-0.3300564592562795
chr1	187382700	187383700	-0.0644213919553854
chr1	187382800	187383800	-0.22303058007285329
chr1	187382900	187383900	-0.04494595793009251
chr1	187383000	187384000	-0.07263989121324824
chr1	187383100	187384100	-0.8394767722965105
chr1	187383200	187384200	-0.4307976588334813
chr1	187383300	187384300	-1.5123293813966894
chr1	187383400	187384400	-2.180316293756396
chr1	187383500	187384500	-1.9048082675905755
chr1	187383600	187384600	-2.156207914102109
chr1	187383700	187384700	-2.3232341501161526
chr1	187383800	187384800	-2.023199240405718
chr1	187383900	187384900	-1.8795635500228065
chr1	187384000	187385000	-1.574458294561979
chr1	187384100	187385100	-0.993406162783413
chr1	187384200	187385200	-1.3770578664166109
chr1	187384300	187385300	-0.4717628626984356
chr1	187384400	187385400	-0.4780669028268626
chr1	187384500	187385500	-0.017777017649934078
chr1	187384600	187385600	-0.6038534797972454
chr1	187384700	187385700	-1.0661724361652225
chr1	187384800	187385800	-1.2166209406221238
chr1	187384900	187385900	-1.543040104694149
chr1	187385000	187386000	-1.2267758058361729
chr1	187385100	187386100	-0.8634517754886732
chr1	187385200	187386200	-0.21813704737975315
chr1	187385300	187386300	0.2590190282091319
chr1	187385400	187386400	0.6812404468746875
chr1	187385500	187386500	0.5042608821010713
chr1	187385600	187386600	1.9629786874040416
chr1	187385700	187386700	2.25053232720305
chr1	187385800	187386800	2.4281936844974505
chr1	187385900	187386900	2.328219651020732
chr1	187386000	187387000	1.9692383576763075
chr1	187386100	187387100	1.8134571954232728
chr1	187386200	187387200	1.107207580469739
chr1	187386300	187387300	0.48982664851612
chr1	187386400	187387400	0.26861148486472364
chr1	187386500	187387500	-0.2136702656372651
chr1	187386600	187387600	-1.3001218299846506
chr1	187386700	187387700	-0.9147981429773926
chr1	187386800	187387800	-1.1381342789367832
chr1	187386900	187387900	-0.6328602775869521
chr1	187387000	187388000	0.21004139719525877
chr1	187387100	187388100	0.0673801125069526
chr1	187387200	187388200	0.3778586714717327
chr1	187387300	187388300	0.6455725132163811
chr1	187387400	187388400	0.9112175831225918
chr1	187387500	187388500	1.2750468289543986
chr1	187387600	187388600	1.0946677952911903
chr1	187387700	187388700	0.33234170814666536
chr1	187387800	187388800	0.13536242169862184
chr1	187387900	187388900	0.06750434193582219
chr1	187388000	187389000	-1.341603148496633
chr1	187388100	187389100	-1.1311360999345903
chr1	187388200	187389200	-1.7267719007396969
chr1	187388300	187389300	-2.0317244123029403
chr1	187388400	187389400	-2.682870776455541
chr1	187388500	187389500	-2.372991110038232
chr1	187388600	187389600	-2.0661945143085854
chr1	187388700	187389700	-2.108284369725714
chr1	187388800	187389800	-1.3853390179497689
chr1	187388900	187389900	-2.289705556011264
chr1	187389000	187390000	-1.3333342168689968
chr1	187389100	187390100	-1.319398495943202
chr1	187389200	187390200	-0.5765572984833381
chr1	187389300	187390300	-0.034979771353881604
chr1	187389400	187390400	0.6592572419843892
chr1	187389500	187390500	0.999218773255566
chr1	187389600	187390600	1.214095795787452
chr1	187389700	187390700	1.7270199228224108
chr1	187389800	187390800	0.9629364632502802
chr1	187389900	187390900	1.7096435629401256
chr1	187390000	187391000	1.8141284674324911
chr1	187390100	187391100	1.7666242271011217
chr1	187390200	187391200	0.9995454454405368
chr1	187390300	187391300	0.9064997741709224
chr1	187390400	187391400	0.25959967838970543
chr1	187390500	187391500	-0.6610728571684406
chr1	187390600	187391600	-1.103792070475625
chr1	187390700	187391700	-1.2508859529547307
chr1	187390800	187391800	-0.25314564900196523
chr1	187390900	187391900	-1.0119982879521487
chr1	187391000	187392000	-1.0219422782355483
chr1	187391100	187392100	-0.4817383089113035
chr1	187391200	187392200	0.13863888329877824
chr1	187391300	187392300	0.1873992107395399
chr1	187391400	187392400	-0.1902323181764277
chr1	187391500	187392500	-0.4262634941000544
chr1	187391600	187392600	0.2951003091649079
chr1	187391700	187392700	0.18265069272164472
chr1	187391800	187392800	-0.14415380430229865
chr1	187391900	187392900	0.15010585043113292
chr1	187392000	187393000	0.002417207526391721
chr1	187392100	187393100	-0.39164865852715536
chr1	187392200	187393200	-0.762109618001174
chr1	187392300	187393300	-0.6820441390614354
chr1	187392400	187393400	-0.30942235720704125
chr1	187392500	187393500	0.1508241430684729
chr1	187392600	187393600	-0.2276869426392721
chr1	187392700	187393700	-0.07149645258711591
chr1	187392800	187393800	-0.4767033544946569
chr1	187392900	187393900	-0.32196727885206256
chr1	187393000	187394000	-0.7479409314034381
chr1	187393100	187394100	-1.1168683944392648
chr1	187393200	187394200	-1.1951634707849803
chr1	187393300	187394300	-1.2539471448605508
chr1	187393400	187394400	-1.0917539606152264
chr1	187393500	187394500	-0.9659661028209502
chr1	187393600	187394600	-1.1465602481501629
chr1	187393700	187394700	-1.3161501203006694
chr1	187393800	187394800	-1.310265992840168
chr1	187393900	187394900	-1.1297597061229276
chr1	187394000	187395000	-0.6729219348841109
chr1	187394100	187395100	0.3658423535258333
chr1	187394200	187395200	0.2621380130584505
chr1	187394300	187395300	0.3029018956669387
chr1	187394400	187395400	0.5823374034972081
chr1	187394500	187395500	0.28315286150832186
chr1	187394600	187395600	0.5576745115466882
chr1	187394700	187395700	1.3544230061699851
chr1	187394800	187395800	1.847821636818109
chr1	187394900	187395900	1.9803231170702715
chr1	187395000	187396000	2.016127290455766
chr1	187395100	187396100	1.465673365929364
chr1	187395200	187396200	1.8536629984194883
chr1	187395300	187396300	1.9114198449573632
chr1	187395400	187396400	1.9875458558926808
chr1	187395500	187396500	2.3061878515488043
chr1	187395600	187396600	1.7028620612374246
chr1	187395700	187396700	0.6345889317181925
chr1	187395800	187396800	0.5458187135592567
chr1	187395900	187396900	0.2454790901610636
chr1	187396000	187397000	-0.4897760075587277
chr1	187396100	187397100	-0.6236157293014954
chr1	187396200	187397200	-0.48317886945438104
chr1	187396300	187397300	-0.3329691180806581
chr1	187396400	187397400	-0.45739282207325305
chr1	187396500	187397500	-0.7186042202277051
chr1	187396600	187397600	-0.3022082450929825
chr1	187396700	187397700	0.04106621734068365
chr1	187396800	187397800	-0.2733389829817492
chr1	187396900	187397900	-0.2124761322520604
chr1	187397000	187398000	0.7860423062691364
chr1	187397100	187398100	0.7314184127718352
chr1	187397200	187398200	0.2593972112799807
chr1	187397300	187398300	0.3571306527043626
chr1	187397400	187398400	-0.0044157327328841365
chr1	187397500	187398500	0.267894087073048
chr1	187397600	187398600	-0.2056194062047304
chr1	187397700	187398700	-0.6776901740699113
chr1	187397800	187398800	-1.0812991269391754
chr1	187397900	187398900	-0.2833273740230507
chr1	187398000	187399000	-0.9286731206497445
chr1	187398100	187399100	-1.5499685062516233
chr1	187398200	187399200	-0.9340972135816544
chr1	187398300	187399300	-1.5254475190565913
chr1	187398400	187399400	-0.6240597504779708
chr1	187398500	187399500	-1.1979501761002294
chr1	187398600	187399600	-1.0450005979221098
chr1	187398700	187399700	-0.8433896135456925
chr1	187398800	187399800	-0.3815108880375793
chr1	187398900	187399900	-1.3334183411754696
chr1	187399000	187400000	-1.2610558006367938
chr1	187399100	187400100	-0.4753476853009533
chr1	187399200	187400200	-0.7899650678186074
chr1	187400000	187401000	1.361588528722912
chr1	187400100	187401100	0.6484468901875969
chr1	187400200	187401200	0.07202379678458631
chr1	187400300	187401300	0.3889939425308829
chr1	187400400	187401400	0.4497836842361211
chr1	187400500	187401500	-0.1937063764854649
chr1	187400600	187401600	-0.7315339418383547
chr1	187400700	187401700	-1.3017744850436248
chr1	187400800	187401800	-2.2263364677240123
chr1	187400900	187401900	-2.3221000244658065
chr1	187401000	187402000	-2.7524424472438516
chr1	187401100	187402100	-2.4697681559760625
chr1	187401200	187402200	-1.801707131244004
chr1	187401300	187402300	-2.5615338361196
chr1	187401400	187402400	-2.7332636198937603
chr1	187401500	187402500	-2.3483951361076323
chr1	187401600	187402600	-2.5056150104638744
chr1	187401700	187402700	-2.8435541271486606
chr1	187401800	187402800	-1.2779346109973146
chr1	187401900	187402900	-1.2207458531907731
chr1	187402000	187403000	-1.5168338812554478
chr1	187402100	187403100	-1.0253617906928538
chr1	187402200	187403200	-1.6554961646265578
chr1	187402300	187403300	-0.7647219368107451
chr1	187402400	187403400	-0.876837502899087
chr1	187402500	187403500	-0.4846281995741698
chr1	187402600	187403600	-0.11320341944884628
chr1	187402700	187403700	0.5524387980089273
chr1	187402800	187403800	-0.35086485355249425
chr1	187402900	187403900	0.26632467116982794
chr1	187403000	187404000	0.8569479849754552
chr1	187403100	187404100	0.4108078843367347
chr1	187403200	187404200	0.5162374028768968
chr1	187403300	187404300	-0.06814438564238402
chr1	187403400	187404400	0.2250946553464128
chr1	187403500	187404500	0.036295854804881664
chr1	187403600	187404600	0.400358946735165
chr1	187403700	187404700	-0.5602526907816039
chr1	187403800	187404800	0.14665758039519167
chr1	187403900	187404900	-0.4623251072613375
chr1	187404000	187405000	-1.1044891560800059
chr1	187404100	187405100	-1.0563357524801709
chr1	187404200	187405200	-0.9728340862797208
chr1	187404300	187405300	-1.2540595823817486
chr1	187404400	187405400	-1.0344919148335237
chr1	187404500	187405500	-0.7783493438584437
chr1	187404600	187405600	-0.7641265272081061
chr1	187404700	187405700	-0.3109503836787164
chr1	187404800	187405800	-0.5850253893240661
chr1	187404900	187405900	-0.8513787937757752
chr1	187405000	187406000	-0.49566339061830744
chr1	187405100	187406100	-0.5879436556377202
chr1	187405200	187406200	-0.8182410394564923
chr1	187405300	187406300	-0.4995601106970136
chr1	187405400	187406400	-1.144496347785482
chr1	187405500	187406500	-1.5108612281722122
chr1	187405600	187406600	-1.5951337684937763
chr1	187405700	187406700	-1.0985651546747748
chr1	187405800	187406800	-1.199526616226674
chr1	187405900	187406900	-1.082818581353147
chr1	187406000	187407000	-0.6264332411179231
chr1	187406100	187407100	-0.7898472558657902
chr1	187406200	187407200	-0.2740764742351935
chr1	187406300	187407300	-0.42501809969961896
chr1	187406400	187407400	-0.3222469762862101
chr1	187406500	187407500	-0.7619790331905251
chr1	187406600	187407600	-0.896461907931537
chr1	187406700	187407700	-0.8607569835982977
chr1	187406800	187407800	-0.765996404960944
chr1	187406900	187407900	-0.7529705721363069
chr1	187407000	187408000	-0.8430217281806146
chr1	187407100	187408100	-0.6655165730407709
chr1	187407200	187408200	-0.7797894643245731
chr1	187407300	187408300	-0.2636654197173394
chr1	187407400	187408400	-0.06690934246375223
chr1	187407500	187408500	0.7786387397012818
chr1	187407600	187408600	0.7738891682957861
chr1	187407700	187408700	1.1715215711442126
chr1	187407800	187408800	0.7959159076589088
chr1	187407900	187408900	0.9665454516170496
chr1	187408000	187409000	1.1036742954958099
chr1	187408100	187409100	1.2741379766523229
chr1	187408200	187409200	1.5029682801321655
chr1	187408300	187409300	1.0592343687933086
chr1	187408400	187409400	1.380901363885026
chr1	187408500	187409500	1.3177556310008356
chr1	187408600	187409600	1.7168648536921862
chr1	187408700	187409700	1.7731938032096752
chr1	187408800	187409800	1.5780982019842966
chr1	187408900	187409900	1.6747159317452052
chr1	187409000	187410000	1.4092274048489632
chr1	187409100	187410100	1.369814459348122
chr1	187409200	187410200	1.4411689638253222
chr1	187409300	187410300	1.9283410076831475
chr1	187409400	187410400	1.0714652261208126
chr1	187409500	187410500	1.1514328295902982
chr1	187409600	187410600	0.6928504492191743
chr1	187409700	187410700	-0.5496357711644492
chr1	187409800	187410800	0.27023321209047485
chr1	187409900	187410900	0.40051387114087217
chr1	187410000	187411000	0.23082845031593274
chr1	187410100	187411100	0.06296546880700721
chr1	187410200	187411200	-0.5074852837062923
chr1	187410300	187411300	-0.6417282020007181
chr1	187410400	187411400	-0.2039497644160427
chr1	187410500	187411500	-0.6298979293809284
chr1	187410600	187411600	-0.5457988383938451
chr1	187410700	187411700	0.2191253022514696
chr1	187410800	187411800	-0.2717225111678528
chr1	187410900	187411900	-0.6739670784584106
chr1	187411000	187412000	-0.6695000001621187
chr1	187411100	187412100	-0.3138170261538172
chr1	187411200	187412200	-0.3960314914003696
chr1	187411300	187412300	-0.5292295019019756
chr1	187411400	187412400	-0.6096141097074997
chr1	187411500	187412500	-0.6807979319962838
chr1	187411600	187412600	-1.0198842879911576
chr1	187411700	187412700	-0.5597171646691289
chr1	187411800	187412800	-0.702858217488472
chr1	187411900	187412900	-0.7648067927749014
chr1	187412000	187413000	-0.6574560983436755
chr1	187412100	187413100	-1.0967048284159662
chr1	187412200	187413200	-0.5421809473124797
chr1	187412300	187413300	-0.7841032859683891
chr1	187412400	187413400	-0.7491641164930872
chr1	187412500	187413500	-0.6351937036718818
chr1	187412600	187413600	-0.35926343206496925
chr1	187412700	187413700	-0.7828787319099418
chr1	187412800	187413800	-0.6120825936155733
chr1	187412900	187413900	-0.446650348786002
chr1	187413000	187414000	-0.9655461066735624
chr1	187413100	187414100	-0.5368269506264933
chr1	187413200	187414200	-0.4947200207736186
chr1	187413300	187414300	0.4184875892562005
chr1	187413400	187414400	1.073765478046267
chr1	187413500	187414500	0.5113226054388103
chr1	187413600	187414600	0.8254295138296539
chr1	187413700	187414700	0.3242518342667154
chr1	187413800	187414800	0.11345579096949067
chr1	187413900	187414900	-0.28249716772035866
chr1	187414000	187415000	-0.0021984132372826416
chr1	187414100	187415100	0.19923263775586367
chr1	187414200	187415200	0.2087734309622044
chr1	187414300	187415300	-0.6642510955789446
chr1	187414400	187415400	-0.9793627145800748
chr1	187414500	187415500	-0.7719065538069136
chr1	187414600	187415600	-0.795973827570454
chr1	187414700	187415700	-0.920572118166734
chr1	187414800	187415800	-0.6021159382868005
chr1	187414900	187415900	-0.17289764715579214
chr1	187415000	187416000	-0.4295196078488444
chr1	187415100	187416100	-1.1353397109407433
chr1	187415200	187416200	-1.62152821883297
chr1	187415300	187416300	-1.0642243204775683
chr1	187415400	187416400	-1.419535174302959
chr1	187415500	187416500	-1.3913004560009412
chr1	187415600	187416600	-1.89621848019253
chr1	187415700	187416700	-1.245346625161164
chr1	187415800	187416800	-1.2955112000085822
chr1	187415900	187416900	-1.8272974324728544
chr1	187416000	187417000	-1.4773680635788353
chr1	187416100	187417100	-1.2322468567581533
chr1	187416200	187417200	-0.8894610349923074
chr1	187416300	187417300	-1.6682013130194209
chr1	187416400	187417400	-1.5273075572633612
chr1	187416500	187417500	-1.5641457645883197
chr1	187416600	187417600	-1.2189999171433126
chr1	187416700	187417700	-1.4625405460401992
chr1	187416800	187417800	-2.4665753731421294
chr1	187416900	187417900	-2.3462909110478107
chr1	187417000	187418000	-2.1830237147273452
chr1	187417100	187418100	-2.059572054581725
chr1	187417200	187418200	-1.7269816305728103
chr1	187417300	187418300	-0.9905843244087126
chr1	187417400	187418400	-0.4110153827092245
chr1	187417500	187418500	-0.6938521228235668
chr1	187417600	187418600	-0.6139815173337138
chr1	187417700	187418700	-0.4714422722178217
chr1	187417800	187418800	0.32900665962487874
chr1	187417900	187418900	0.300107733785272
chr1	187418000	187419000	0.5886504002505843
chr1	187418100	187419100	0.3761466845255049
chr1	187418200	187419200	-0.29014347362172044
chr1	187418300	187419300	-0.5780341213088632
chr1	187418400	187419400	-0.9905086720784322
chr1	187418500	187419500	-0.34893788782509
chr1	187418600	187419600	-0.5400745995585409
chr1	187418700	187419700	-0.5010774899408404
chr1	187418800	187419800	-0.11237614748427124
chr1	187418900	187419900	0.7057722518213205
chr1	187419000	187420000	-0.09927440148740095
chr1	187419100	187420100	1.1207007018508983
chr1	187419200	187420200	1.4580608377778062
chr1	187419300	187420300	1.4925023581955306
chr1	187419400	187420400	1.4082703169134647
chr1	187419500	187420500	1.5691987403761232
chr1	187419600	187420600	1.9825195307298091
chr1	187419700	187420700	1.9639556624216925
chr1	187420800	187421800	-1.7126820854369829
chr1	187420900	187421900	-1.2182573922799382
chr1	187421000	187422000	-2.276555294217317
chr1	187421100	187422100	-2.1748041328705434
chr1	187421200	187422200	-2.016667443725452
chr1	187421300	187422300	-1.265035443504995
chr1	187421400	187422400	-0.7302894413600232
chr1	187421500	187422500	-0.8958754516073418
chr1	187421600	187422600	-0.15559504692540638
chr1	187421700	187422700	0.2694500668816053
chr1	187421800	187422800	-0.10680356653620934
chr1	187421900	187422900	-0.2112430871182428
chr1	187422000	187423000	0.018576374329628276
chr1	187422100	187423100	-0.0769887578310756
chr1	187422200	187423200	-0.2104297935062879
chr1	187422300	187423300	-0.26148711145561
chr1	187422400	187423400	-0.393056253231508
chr1	187422500	187423500	-0.8808548358952379
chr1	187422600	187423600	-0.8898723478764246
chr1	187422700	187423700	-1.2147801777530796
chr1	187422800	187423800	-1.2602990934051224
chr1	187422900	187423900	-1.3235674152706292
chr1	187423000	187424000	-1.1607361858009568
chr1	187423100	187424100	-1.4133652506414356
chr1	187423200	187424200	-1.499037633473718
chr1	187423300	187424300	-1.2087618947186514
chr1	187423400	187424400	-0.6616823480514055
chr1	187423500	187424500	-0.2068999298399063
chr1	187423600	187424600	-0.14182711885156826
chr1	187423700	187424700	0.0778763451997503
chr1	187423800	187424800	0.4054769182743111
chr1	187423900	187424900	0.26571832237736737
chr1	187424000	187425000	0.5713371356853179
chr1	187424100	187425100	0.5883148536202206
chr1	187424200	187425200	0.4306493474803717
chr1	187424300	187425300	0.4547513367253041
chr1	187424400	187425400	-0.17684039017909373
chr1	187424500	187425500	-0.7327716244742398
chr1	187424600	187425600	-1.6091982057030283
chr1	187424700	187425700	-1.375742964473438
chr1	187424800	187425800	-0.9520824068013414
chr1	187424900	187425900	-1.325547627010664
chr1	187425000	187426000	-1.2620504786107583
chr1	187425100	187426100	-1.5469967909358775
chr1	187425200	187426200	-1.3480861596240017
chr1	187425300	187426300	-1.9610942908771296
chr1	187425400	187426400	-1.926305354460356
chr1	187425500	187426500	-1.9075698075198888
chr1	187425600	187426600	-1.582070071865831
chr1	187425700	187426700	-2.154864200818357
chr1	187425800	187426800	-2.5822434755709955
chr1	187425900	187426900	-1.8996373707669032
chr1	187426000	187427000	-2.3123978361452426
chr1	187426100	187427100	-1.9159337779912642
chr1	187426200	187427200	-1.3028492865811712
chr1	187426300	187427300	-1.267444262666066
chr1	187426400	187427400	-1.2922898393219324
chr1	187426500	187427500	-1.1979656180280611
chr1	187426600	187427600	-1.078438180719732
chr1	187426700	187427700	-0.2614665901872095
chr1	187426800	187427800	-0.9020515117871079
chr1	187426900	187427900	-0.7376406783795642
chr1	187427000	187428000	-0.2727062548774357
chr1	187427100	187428100	-0.050818246644759736
chr1	187427200	187428200	-0.4808202323628028
chr1	187427300	187428300	-0.585572738488505
chr1	187427400	187428400	-0.01937527189850032
chr1	187427500	187428500	0.6679623588923489
chr1	187427600	187428600	1.5775860514086928
chr1	187427700	187428700	1.9555909329787875
chr1	187427800	187428800	2.721772665362664
chr1	187427900	187428900	2.8230813474161565
chr1	187428000	187429000	2.3128013451870197
chr1	187428100	187429100	2.187017406704091
chr1	187428200	187429200	1.7770050977927847
chr1	187428300	187429300	2.230121009780362
chr1	187428400	187429400	2.2813610000099884
chr1	187428500	187429500	1.9080792646519087
chr1	187428600	187429600	0.9422297773246474
chr1	187428700	187429700	0.7829245700314792
chr1	187428800	187429800	0.503207671791327
chr1	187428900	187429900	0.2075090826395397
chr1	187429000	187430000	0.31351736625684307
chr1	187429100	187430100	0.3344001765500277
chr1	187429200	187430200	1.1095662761529497
chr1	187429300	187430300	1.6357490794799825
chr1	187429400	187430400	1.088218092458796
chr1	187429500	187430500	1.698423910382861
chr1	187429600	187430600	1.578832362518771
chr1	187429700	187430700	1.0492718727140962
chr1	187429800	187430800	1.113571150756727
chr1	187429900	187430900	0.5001232246435036
chr1	187430000	187431000	1.1517681174288288
chr1	187430100	187431100	0.6444131430929273
chr1	187430200	187431200	0.4674624614161224
chr1	187430300	187431300	-0.6222865601896448
chr1	187430400	187431400	-0.7880953905128397
chr1	187430500	187431500	-0.7689451741102135
chr1	187430600	187431600	-0.03523117786140492
chr1	187430700	187431700	-0.027677443442267486
chr1	187430800	187431800	-0.4292333169672644
chr1	187430900	187431900	-0.12327374558073127
chr1	187431000	187432000	-0.8040120565864718
chr1	187431100	187432100	-0.24416589614722875
chr1	187431200	187432200	-0.014341390320080326
chr1	187431300	187432300	0.5937007016293726
chr1	187431400	187432400	0.8509903422704538
chr1	187431500	187432500	0.1932559344572034
chr1	187431600	187432600	-0.10889704268551068
chr1	187431700	187432700	-0.08481300665797235
chr1	187431800	187432800	0.4284946095250564
chr1	187431900	187432900	0.9090402711036636
chr1	187432000	187433000	1.2964157935326424
chr1	187432700	187433700	1.5223345465369706
chr1	187432800	187433800	1.4277676076334704
chr1	187432900	187433900	1.2231443594327154
chr1	187433000	187434000	0.2043528019380935
chr1	187433100	187434100	-0.2850971580668398
chr1	187433200	187434200	-0.8763011513786656
chr1	187433300	187434300	-1.5349997277373022
chr1	187433400	187434400	-1.7586361636159875
chr1	187433500	187434500	-2.0222552517181867
chr1	187433600	187434600	-1.8520655068510767
chr1	187433700	187434700	-2.146336091197268
chr1	187433800	187434800	-2.1208499834906345
chr1	187433900	187434900	-2.9776995012869936
chr1	187434000	187435000	-1.761415605211963
chr1	187434100	187435100	-1.8957192227839683
chr1	187434200	187435200	-1.6649272197758844
chr1	187434300	187435300	-2.3251715798392185
chr1	187434400	187435400	-2.1326383206318025
chr1	187434500	187435500	-1.7193131557250794
chr1	187434600	187435600	-1.2923460517630674
chr1	187434700	187435700	-1.4807089742183248
chr1	187434800	187435800	-1.008341978832585
chr1	187434900	187435900	-0.13703177099166333
chr1	187435000	187436000	-0.5182742897943562
chr1	187435100	187436100	-0.11147869837308806
chr1	187435200	187436200	-0.09210870169431924
chr1	187435300	187436300	1.0100363617157464
chr1	187435400	187436400	1.3140980752687033
chr1	187435500	187436500	0.7415559971853848
chr1	187435600	187436600	0.3749232981967213
chr1	187435700	187436700	0.7499782897781893
chr1	187435800	187436800	0.258369145853265
chr1	187435900	187436900	0.28494532604959866
chr1	187436000	187437000	0.48868236235139134
chr1	187436100	187437100	0.4935466189388252
chr1	187436200	187437200	1.3295188612245419
chr1	187436300	187437300	1.1200377643364232
chr1	187436400	187437400	1.7721296941845917
chr1	187436500	187437500	1.7594704758158193
chr1	187436600	187437600	1.4595848417882862
chr1	187436700	187437700	0.9359556772538664
chr1	187436800	187437800	1.166041406317225
chr1	187436900	187437900	1.1690297948381918
chr1	187437000	187438000	1.3407703603210244
chr1	187437100	187438100	1.269422487193672
chr1	187437200	187438200	0.40402135117258414
chr1	187437300	187438300	0.15201991489377628
chr1	187437400	187438400	-0.9471501290423094
chr1	187437500	187438500	-0.4954224065448054
chr1	187437600	187438600	-0.3840111707345813
chr1	187437700	187438700	0.14995982357384124
chr1	187437800	187438800	-0.0565206429076495
chr1	187437900	187438900	-0.672786562891739
chr1	187438000	187439000	-1.3739438785039353
chr1	187438100	187439100	-1.4946214093730286
chr1	187438200	187439200	-1.1073281375610111
chr1	187438300	187439300	-0.940292974512019
chr1	187438400	187439400	-0.6265655408713909
chr1	187438500	187439500	-1.4587034245653152
chr1	187438600	187439600	-1.8589494885842024
chr1	187438700	187439700	-1.7892972369788804
chr1	187438800	187439800	-1.4836911472110628
chr1	187438900	187439900	-1.0340824543390563
chr1	187439000	187440000	-1.0875818323256399
chr1	187439100	187440100	-1.0806195583692837
chr1	187439200	187440200	-1.2709687291818603
chr1	187439300	187440300	-1.503909136046401
chr1	187439400	187440400	-2.0090794659374134
chr1	187439500	187440500	-1.089880698854086
chr1	187439600	187440600	-0.26743371309492603
chr1	187439700	187440700	-0.16521931590128575
chr1	187439800	187440800	0.09670804776644
chr1	187439900	187440900	-0.3374228957140309
chr1	187440000	187441000	0.038487212876671305
chr1	187440100	187441100	0.1894864163553341
chr1	187440200	187441200	0.3692373236872407
chr1	187440300	187441300	0.4626640664558288
chr1	187440400	187441400	1.5522748413080454
chr1	187440500	187441500	1.2367830215079774
chr1	187440600	187441600	0.8110558454137923
chr1	187440700	187441700	0.8536067922433407
chr1	187440800	187441800	0.5859793277417585
chr1	187440900	187441900	0.8177693040785972
chr1	187441000	187442000	1.12870139636242
chr1	187441100	187442100	1.1143489721376532
chr1	187441200	187442200	0.7315481124801451
chr1	187441300	187442300	0.22289570384102828
chr1	187441400	187442400	0.05688177715144663
chr1	187441500	187442500	0.2556914086442421
chr1	187441600	187442600	0.7779531078016223
chr1	187441700	187442700	0.17999020518581793
chr1	187441800	187442800	-0.4495898658840537
chr1	187441900	187442900	-1.2225620832394453
chr1	187442000	187443000	-1.5123058500089623
chr1	187442100	187443100	-0.9588983248398081
chr1	187442200	187443200	-0.41055205316502136
chr1	187442300	187443300	0.21108643997570584
chr1	187442400	187443400	0.17044657506283895
chr1	187442500	187443500	0.2816167214780499
chr1	187442600	187443600	0.02758148560492713
chr1	187442700	187443700	0.6340082266554722
chr1	187442800	187443800	1.4782190079844866
chr1	187442900	187443900	2.126375895174095
chr1	187444000	187445000	1.6879344777319465
chr1	187444100	187445100	1.1161781772227788
chr1	187444200	187445200	0.8184572500877482
chr1	187444300	187445300	0.24824685844262045
chr1	187444400	187445400	1.1958158028520716
chr1	187444500	187445500	1.13738687732932
chr1	187444600	187445600	1.2293303873832246
chr1	187444700	187445700	0.8020057560669673
chr1	187444800	187445800	-0.17359071784033814
chr1	187444900	187445900	-0.5866486256332563
chr1	187445000	187446000	-0.09059053588374266
chr1	187445100	187446100	0.6449613485005901
chr1	187445200	187446200	0.43147396643172
chr1	187445300	187446300	0.9722437865939256
chr1	187445700	187446700	1.6502532837355215
chr1	187445800	187446800	1.5646044543052098
chr1	187445900	187446900	1.8382877524848065
chr1	187446100	187447100	0.6109785239996371
chr1	187446300	187447300	1.3962108847740722
chr1	187446400	187447400	1.665382469912141
chr1	187446500	187447500	1.4942532078301702
chr1	187446600	187447600	1.5703547576128645
chr1	187446700	187447700	1.4875585575671266
chr1	187446800	187447800	1.4841766178880844
chr1	187446900	187447900	0.8479968471115902
chr1	187447000	187448000	1.0993373585071307
chr1	187447100	187448100	1.7057247075768769
chr1	187447200	187448200	1.64331782797803
chr1	187447300	187448300	1.3627211846747749
chr1	187447400	187448400	1.4643872067490586
chr1	187447500	187448500	1.1051284264552492
chr1	187447600	187448600	1.0251335948366709
chr1	187447700	187448700	1.5714253765816577
chr1	187447800	187448800	1.5745224688602124
chr1	187447900	187448900	2.3287666145396866
chr1	187448000	187449000	1.455305414646106
chr1	187448100	187449100	1.1787772785705692
chr1	187448200	187449200	1.0487246995884183
chr1	187448300	187449300	0.7136180946842474
chr1	187448400	187449400	0.23241036888536906
chr1	187448500	187449500	0.32471943677972576
chr1	187448600	187449600	-0.5560828926617852
chr1	187448700	187449700	-0.2612479014356085
chr1	187448800	187449800	0.4900347188289903
chr1	187448900	187449900	-0.4888806354292542
chr1	187449000	187450000	0.24891273234740927
chr1	187449100	187450100	0.01584171900334384
chr1	187449200	187450200	-0.3648552721370979
chr1	187449300	187450300	-0.43112230161131104
chr1	187449400	187450400	-0.4909839431925529
chr1	187449500	187450500	-0.17923887687105627
chr1	187449600	187450600	0.6112947406832068
chr1	187449700	187450700	0.03308672312670858
chr1	187449800	187450800	-1.081833997045393
chr1	187449900	187450900	-0.3801473302397934
chr1	187450000	187451000	-0.2185736849856678
chr1	187450100	187451100	0.06105399583999565
chr1	187450200	187451200	0.18851416410498628
chr1	187450300	187451300	-0.049022411506868535
chr1	187450400	187451400	0.27547291032418303
chr1	187450500	187451500	0.2180360166500044
chr1	187450600	187451600	0.5885350573480037
chr1	187450700	187451700	0.8299627754807304
chr1	187450800	187451800	1.0888975167899144
chr1	187450900	187451900	0.9058826259955112
chr1	187451000	187452000	0.14169127516145755
chr1	187451100	187452100	0.021491214436689627
chr1	187451200	187452200	-0.14169924042370768
chr1	187451300	187452300	0.3185948029513213
chr1	187451400	187452400	-0.12851161231606018
chr1	187451500	187452500	-0.08435780139653568
chr1	187451600	187452600	-0.3484017482678156
chr1	187451700	187452700	-0.04787701439820472
chr1	187451800	187452800	0.10541692747773168
chr1	187451900	187452900	0.2991564458834488
chr1	187452000	187453000	0.3753912661722033
chr1	187452100	187453100	0.7017660172689604
chr1	187452200	187453200	1.003859820071564
chr1	187452300	187453300	0.4163622857449996
chr1	187452400	187453400	0.4564917782715805
chr1	187452500	187453500	-0.017506465051533863
chr1	187452600	187453600	-0.2187292599066752
chr1	187452700	187453700	-0.3494776936210627
chr1	187452800	187453800	-0.5461961124532907
chr1	187452900	187453900	-0.2267355994018149
chr1	187453000	187454000	0.6518580019556839
chr1	187453100	187454100	0.25776593672049186
chr1	187453200	187454200	0.13957804572371854
chr1	187453300	187454300	0.9482697063154204
chr1	187453400	187454400	1.0205977389652223
chr1	187453500	187454500	1.3240274926964772
chr1	187453600	187454600	1.3561806501078273
chr1	187453700	187454700	0.9193469453329426
chr1	187453800	187454800	1.0839353040870072
chr1	187453900	187454900	1.3194007030878856
chr1	187454000	187455000	0.876102432000809
chr1	187454100	187455100	1.165136472713883
chr1	187454200	187455200	0.7645403250911733
chr1	187454300	187455300	0.2636192447339568
chr1	187454400	187455400	-0.21344779554915289
chr1	187454500	187455500	0.5629962587530658
chr1	187454600	187455600	0.7963176686506109
chr1	187454700	187455700	1.1157553830522424
chr1	187454800	187455800	1.2567835178808198
chr1	187454900	187455900	1.1954431019029457
chr1	187455000	187456000	0.8670730780782553
chr1	187455100	187456100	0.3230454482863736
chr1	187455200	187456200	0.2633529223386609
chr1	187455300	187456300	-0.14039638949298636
chr1	187455400	187456400	0.23299376881971234
chr1	187455500	187456500	0.09192068117883496
chr1	187455600	187456600	-0.3459840150380571
chr1	187455700	187456700	-0.311501035725982
chr1	187455800	187456800	-0.13237916937606245
chr1	187455900	187456900	-0.183050137157782
chr1	187456000	187457000	0.6402231474921267
chr1	187456100	187457100	1.2755141550173457
chr1	187456200	187457200	1.198734277545678
chr1	187456300	187457300	1.306222631969169
chr1	187456400	187457400	0.9654646885789242
chr1	187456500	187457500	0.5530333909734929
chr1	187456600	187457600	0.8700125985108017
chr1	187456700	187457700	0.3703819753649953
chr1	187456800	187457800	0.08280512428282427
chr1	187456900	187457900	-0.5258654212794696
chr1	187457000	187458000	-0.9702852719634094
chr1	187457100	187458100	-0.7730458934142628
chr1	187457200	187458200	-0.9528774502622188
chr1	187457300	187458300	-0.9991434419820964
chr1	187457400	187458400	-0.5669247197747912
chr1	187457500	187458500	-0.608782776561421
chr1	187457600	187458600	-0.5725695134863424
chr1	187457700	187458700	-0.14921327437840387
chr1	187457800	187458800	0.1412091750576342
chr1	187457900	187458900	0.3185759796857208
chr1	187458000	187459000	0.12362534735728367
chr1	187458100	187459100	-0.050530597930825
chr1	187458200	187459200	0.1661111272068811
chr1	187458300	187459300	0.19108477029868007
chr1	187458400	187459400	0.6031997732293031
chr1	187458500	187459500	0.8397898419861289
chr1	187458600	187459600	0.350316753012874
chr1	187458700	187459700	0.2765056951789521
chr1	187458800	187459800	-0.14928319848462218
chr1	187458900	187459900	0.587703144967735
chr1	187459000	187460000	0.2330947146283502
chr1	187459100	187460100	0.2836377816587131
chr1	187459200	187460200	0.6917436793475917
chr1	187459300	187460300	0.6758190235499927
chr1	187459400	187460400	0.1976504905945468
chr1	187459500	187460500	0.053522567344878126
chr1	187459600	187460600	0.7786309789375846
chr1	187459700	187460700	0.7267079475154927
chr1	187459800	187460800	0.8117664329229781
chr1	187459900	187460900	-0.1066906609571756
chr1	187460000	187461000	0.1125947524881426
chr1	187460100	187461100	0.06152553758217949
chr1	187460200	187461200	0.1598884600237479
chr1	187460300	187461300	0.4782239660064146
chr1	187460400	187461400	0.4487079726109725
chr1	187460500	187461500	1.0341711945418277
chr1	187460600	187461600	1.1908254055647003
chr1	187460700	187461700	1.3824322767388215
chr1	187460800	187461800	1.4630726213256138
chr1	187460900	187461900	1.7067241226660386
chr1	187461000	187462000	2.1064229961816756
chr1	187461100	187462100	1.6173422855043065
chr1	187461200	187462200	1.8436806539528416
chr1	187461300	187462300	1.6409587627620434
chr1	187461400	187462400	1.875238251077788
chr1	187461500	187462500	1.7470061105190398
chr1	187461600	187462600	1.5733865047624578
chr1	187461700	187462700	1.3678416589914852
chr1	187461800	187462800	1.7368374953559678
chr1	187461900	187462900	1.6545548797145295
chr1	187462000	187463000	1.5150241496396801
chr1	187462100	187463100	1.391724575355364
chr1	187462200	187463200	0.7227327145311255
chr1	187462300	187463300	0.6632443934240078
chr1	187462400	187463400	0.38439016114471175
chr1	187462500	187463500	0.013348765713026704
chr1	187462600	187463600	0.053267395260332265
chr1	187462700	187463700	0.04911168907666462
chr1	187462800	187463800	-0.5126251718434803
chr1	187462900	187463900	-0.5190692902777424
chr1	187463000	187464000	-0.7493521818601299
chr1	187463100	187464100	-0.5124863493234311
chr1	187463200	187464200	-0.3077965390526889
chr1	187463700	187464700	-2.637043623787376
chr1	187463800	187464800	-2.083120324290444
chr1	187463900	187464900	-2.4286384713686084
chr1	187464000	187465000	-2.5493572570849223
chr1	187464100	187465100	-2.022586384690151
chr1	187464200	187465200	-2.4045992898205104
chr1	187464300	187465300	-2.811723357799128
chr1	187464400	187465400	-1.780415868352119
chr1	187464500	187465500	-1.227325817444166
chr1	187464600	187465600	-0.8126553671201848
chr1	187464700	187465700	-0.3060739204965505
chr1	187464800	187465800	-0.4263881036347219
chr1	187464900	187465900	-0.03830995349447628
chr1	187465000	187466000	0.33831957452258204
chr1	187465100	187466100	0.02331254010981501
chr1	187465200	187466200	0.7126727707656138
chr1	187466100	187467100	1.6689818313328528
chr1	187466200	187467200	1.5363359696704504
chr1	187466300	187467300	1.3876762423629474
chr1	187466400	187467400	1.4209347616384838
chr1	187466500	187467500	1.5232510708508706
chr1	187466600	187467600	1.2166485743364674
chr1	187466700	187467700	1.7126748832241818
chr1	187466800	187467800	0.6814626656682763
chr1	187466900	187467900	0.4304174184464998
chr1	187467000	187468000	0.27989484882647714
chr1	187467100	187468100	-0.035330110098811665
chr1	187467200	187468200	-0.4587549489530843
chr1	187467300	187468300	-0.39014838435859145
chr1	187467400	187468400	-0.2206795369512509
chr1	187467500	187468500	-0.29037006431789564
chr1	187467600	187468600	-0.16120162791043754
chr1	187467700	187468700	-0.5887595458100434
chr1	187467800	187468800	-0.22395265874068354
chr1	187467900	187468900	0.3868563310242029
chr1	187468000	187469000	0.33701390231580675
chr1	187468100	187469100	0.44864781509610224
chr1	187468200	187469200	1.1389988022497006
chr1	187468300	187469300	0.9867334443869062
chr1	187468400	187469400	0.6011106931519935
chr1	187468500	187469500	0.6263938620674274
chr1	187468600	187469600	0.551881655764417
chr1	187468700	187469700	0.8425197837237295
chr1	187468800	187469800	0.6242960546029711
chr1	187468900	187469900	0.08317139685733332
chr1	187469000	187470000	0.14093569203767103
chr1	187469100	187470100	0.061671843086936
chr1	187469200	187470200	-0.5175230175981974
chr1	187469300	187470300	-0.4578847933121849
chr1	187469400	187470400	-0.15413635192579914
chr1	187469500	187470500	-0.35408413306817343
chr1	187469600	187470600	0.01156412212479087
chr1	187469700	187470700	-0.4842426586042512
chr1	187469800	187470800	0.018784949897122274
chr1	187469900	187470900	1.1877460785127518
chr1	187470000	187471000	1.036544353708198
chr1	187470100	187471100	1.168251034952767
chr1	187470200	187471200	1.4031828898747376
chr1	187470300	187471300	1.801896301053828
chr1	187470400	187471400	1.3828405014881349
chr1	187470500	187471500	1.303119544019628
chr1	187470600	187471600	0.7559467813740425
chr1	187470700	187471700	0.5031952298175155
chr1	187470800	187471800	0.1231367436769621
chr1	187470900	187471900	-0.6170727020044185
chr1	187471000	187472000	-0.488392049993698
chr1	187471100	187472100	-0.6296676362872217
chr1	187471600	187472600	-0.3527140790177006
chr1	187471700	187472700	-0.2933146839891204
chr1	187471800	187472800	0.09639256956574767
chr1	187471900	187472900	0.5118998403189814
chr1	187472000	187473000	0.11658235513982018
chr1	187472100	187473100	0.1558730515886802
chr1	187472200	187473200	0.2645537754701239
chr1	187472300	187473300	-0.0922509668050435
chr1	187472400	187473400	-0.10321580110302267
chr1	187472500	187473500	-0.4224275112598229
chr1	187472600	187473600	-0.4474364592724054
chr1	187472700	187473700	-0.0983608676174266
chr1	187472800	187473800	-0.7341004716943607
chr1	187472900	187473900	-1.89964339684026
chr1	187473000	187474000	-1.5267773091305001
chr1	187473100	187474100	-1.6446908461634462
chr1	187474200	187475200	0.4514452393605629
chr1	187474300	187475300	1.1445961301713707
chr1	187474400	187475400	1.1760859877698795
chr1	187474500	187475500	1.91364538520931
chr1	187474600	187475600	1.8134523090532424
chr1	187474700	187475700	1.9637872842503887
chr1	187474800	187475800	2.302224594051821
chr1	187474900	187475900	2.5440085653640843
chr1	187475000	187476000	2.739696360637184
chr1	187475100	187476100	2.8877198217171185
chr1	187475200	187476200	3.1925972329958774
chr1	187475300	187476300	2.990121969666291
chr1	187475400	187476400	2.9795543774829425
chr1	187475500	187476500	2.7186695428740992
chr1	187475600	187476600	2.547004354775236
chr1	187475700	187476700	2.4846159452613668
chr1	187475800	187476800	2.3564632109212167
chr1	187475900	187476900	2.1596507174668216
chr1	187476000	187477000	1.9758717734152969
chr1	187476100	187477100	1.9132083861929725
chr1	187476200	187477200	0.9755820426494404
chr1	187476300	187477300	0.8718239912183172
chr1	187476400	187477400	1.1220689448855439
chr1	187476500	187477500	1.0164879638272284
chr1	187476600	187477600	1.9026236993836576
chr1	187476700	187477700	1.8060778676050009
chr1	187476800	187477800	1.7480633087547877
chr1	187476900	187477900	1.8882813402024672
chr1	187477000	187478000	1.873628481128077
chr1	187477100	187478100	1.5516400118619242
chr1	187477200	187478200	1.9250612614333118
chr1	187477300	187478300	1.2553434583446403
chr1	187477400	187478400	0.8374919022931576
chr1	187477500	187478500	0.2098198163720776
chr1	187477600	187478600	-0.36336078781371617
chr1	187477700	187478700	-0.421513812915945
chr1	187477800	187478800	-0.8550180841949607
chr1	187477900	187478900	-1.34317691194556
chr1	187478000	187479000	-1.9984128909365864
chr1	187478100	187479100	-2.2418309681486965
chr1	187478200	187479200	-1.8524206218843768
chr1	187478300	187479300	-1.1841375025097776
chr1	187478400	187479400	-1.0233132352555845
chr1	187478500	187479500	-0.3132633452612699
chr1	187479500	187480500	0.006056405951555211
chr1	187479600	187480600	0.2976613335699539
chr1	187479700	187480700	-0.3932981604496969
chr1	187479800	187480800	-0.0276749335463248
chr1	187479900	187480900	-0.1578128300477113
chr1	187480000	187481000	0.453975425420478
chr1	187480100	187481100	0.8828115369129989
chr1	187480200	187481200	0.4669444646170725
chr1	187480300	187481300	0.08054684958826877
chr1	187480400	187481400	-0.378611429200274
chr1	187480500	187481500	-0.10154639487585004
chr1	187480600	187481600	-0.9593839286090708
chr1	187480700	187481700	0.03723048487284426
chr1	187480800	187481800	0.3124257923449489
chr1	187480900	187481900	0.8025020845603652
chr1	187481000	187482000	1.436961882239525
chr1	187481100	187482100	0.9435026944728808
chr1	187481200	187482200	1.191256207761029
chr1	187481300	187482300	1.274409319642833
chr1	187481400	187482400	1.68639472204384
chr1	187481500	187482500	1.5326190503282893
chr1	187481600	187482600	1.4969289149924851
chr1	187481700	187482700	1.4867644403180886
chr1	187481800	187482800	0.7510886349636473
chr1	187481900	187482900	-0.042150429858685584
chr1	187482000	187483000	-0.12754572345669501
chr1	187482100	187483100	0.3177100491355216
chr1	187482200	187483200	0.5543722724720344
chr1	187482300	187483300	0.06417282703373539
chr1	187482400	187483400	-0.4859750601367392
chr1	187482500	187483500	-0.3082316062777555
chr1	187482600	187483600	0.2694248062548432
chr1	187482700	187483700	0.4971234162341089
chr1	187483900	187484900	-0.4700637576847062
chr1	187484000	187485000	-0.28183081732511267
chr1	187484100	187485100	-0.10714048756566533
chr1	187484200	187485200	-0.5890509134103862
chr1	187484300	187485300	-0.06929866740110456
chr1	187484400	187485400	0.2271418658171088
chr1	187484500	187485500	0.5190096118735621
chr1	187484600	187485600	-0.03414926872004759
chr1	187484700	187485700	-0.3734489919571231
chr1	187484800	187485800	-0.28810816277418616
chr1	187484900	187485900	-0.044113204135126316
chr1	187485000	187486000	0.13245407321587718
chr1	187485100	187486100	0.5008059846239047
chr1	187485200	187486200	0.9246041115897601
chr1	187485300	187486300	0.5328923467997551
chr1	187485400	187486400	0.18445512480077408
chr1	187485500	187486500	-0.5724648809640454
chr1	187485600	187486600	0.0692358464248499
chr1	187485700	187486700	0.7547735932807191
chr1	187485800	187486800	0.9297561487385618
chr1	187485900	187486900	0.8345484879308718
chr1	187486000	187487000	0.5421881555196939
chr1	187486100	187487100	-0.08297523666054242
chr1	187486200	187487200	-0.11088576651172563
chr1	187486300	187487300	-0.3275867153125456
chr1	187486900	187487900	-1.8372782950330548
chr1	187487000	187488000	-1.4846546654915398
chr1	187487100	187488100	-1.3463465485058763
chr1	187487200	187488200	-1.816455230216532
chr1	187487300	187488300	-1.3521449132658214
chr1	187487400	187488400	-1.3843727813518958
chr1	187487500	187488500	-1.6048927729382751
chr1	187487600	187488600	-1.9052726259227644
chr1	187487700	187488700	-2.0781912499182043
chr1	187489500	187490500	-0.41717831955036055
chr1	187489600	187490600	-0.3214253316550559
chr1	187489700	187490700	-0.8062948022788093
chr1	187489800	187490800	-1.1069688197460654
chr1	187489900	187490900	-1.4357203943313068
chr1	187490000	187491000	-1.6016042347217156
chr1	187490100	187491100	-1.7000537239824618
chr1	187490200	187491200	-1.6451708559621143
chr1	187490300	187491300	-1.7383583117005683
chr1	187490400	187491400	-2.13796560292114
chr1	187490500	187491500	-1.86138856774355
chr1	187491100	187492100	-1.8556672348969705
chr1	187491200	187492200	-2.3988440674834317
chr1	187491300	187492300	-2.3514111029031555
chr1	187491400	187492400	-2.2642320085329444
chr1	187491500	187492500	-2.00231933866509
chr1	187491600	187492600	-1.81814065206
chr1	187491700	187492700	-1.8246011103837647
chr1	187491800	187492800	-1.6170401218498958
chr1	187491900	187492900	-1.6121467715529652
chr1	187492000	187493000	-2.5917956918089433
chr1	187492100	187493100	-2.136933851047894
chr1	187492200	187493200	-1.805878873818656
chr1	187492300	187493300	-2.231653828536256
chr1	187492400	187493400	-2.4629007338525657
chr1	187494600	187495600	-0.3981449528436065
chr1	187494700	187495700	-0.27443571896276125
chr1	187497600	187498600	-1.0026135662693438
chr1	187497700	187498700	-0.824967975410708
chr1	187497800	187498800	-0.5380174069937909
chr1	187497900	187498900	-1.1558431671816225
chr1	187498000	187499000	-0.6964408751549998
chr1	187498100	187499100	-0.4541130085078032
chr1	187498200	187499200	-0.4396042098938589
chr1	187498300	187499300	-0.3792985254801161
chr1	187498400	187499400	0.006452278302127639
chr1	187498500	187499500	0.19570815238729766
chr1	187498600	187499600	0.2857292289238833
chr1	187498700	187499700	0.5032836361800345
chr1	187498800	187499800	0.8420545912077889
chr1	187498900	187499900	1.0188972838160322
chr1	187499000	187500000	1.129480738776171
chr1	187499100	187500100	0.9213567037781494
chr1	187499200	187500200	0.9856241863532256
chr1	187499300	187500300	0.9096176374045418
chr1	187499400	187500400	0.6127478384690116
chr1	187499500	187500500	0.9444316979173396
chr1	187499600	187500600	0.7564571981617457
chr1	187499700	187500700	0.5256206004021986
chr1	187499800	187500800	-0.08145910077100987
chr1	187499900	187500900	0.39090171662911305
chr1	187500000	187501000	-0.3245784303343915
chr1	187500100	187501100	-0.4576495896144619
chr1	187500200	187501200	0.10548092018958873
chr1	187500300	187501300	-0.04204614450212675
chr1	187500400	187501400	-0.14460992586963844
chr1	187500500	187501500	-0.32734582441580146
chr1	187500600	187501600	-0.5879723549423063
chr1	187500700	187501700	-0.914825691536478
chr1	187500800	187501800	-1.0680629741557948
chr1	187500900	187501900	-1.2325082812668946
chr1	187501000	187502000	-1.3095310276969496
chr1	187501100	187502100	-1.8319662552675384
chr1	187501200	187502200	-2.5426554070464884
chr1	187501300	187502300	-2.4307045623494976
chr1	187501400	187502400	-2.6584246407573406
chr1	187501500	187502500	-2.9200059371136997
chr1	187501600	187502600	-2.738812610108825
chr1	187501700	187502700	-2.169171603292826
chr1	187501800	187502800	-2.2373405581323547
chr1	187501900	187502900	-2.0017659933853684
chr1	187502000	187503000	-2.615145818021422
chr1	187502100	187503100	-2.158184020605921
chr1	187502200	187503200	-2.0408497471775107
chr1	187502300	187503300	-2.4255150186814283
chr1	187502400	187503400	-2.0159519047387002
chr1	187502500	187503500	-1.8627080556174669
chr1	187502600	187503600	-1.0839802733867006
chr1	187502700	187503700	-0.9746810705669856
chr1	187502800	187503800	-0.8801156443009971
chr1	187502900	187503900	-1.2106427819352157
chr1	187503000	187504000	-0.5207125522773038
chr1	187503100	187504100	-0.7556717217992075
chr1	187503200	187504200	-0.8097717453769337
chr1	187503300	187504300	-0.1542866444308089
chr1	187503400	187504400	-0.7324464535559698
chr1	187503500	187504500	-0.8237529697189746
chr1	187503600	187504600	-0.8415356181351348
chr1	187503700	187504700	-0.9406441455405083
chr1	187503800	187504800	-0.4751106271754256
chr1	187503900	187504900	-0.6035228392022013
chr1	187504000	187505000	-0.6358205290240857
chr1	187504100	187505100	-0.1503360283708004
chr1	187504200	187505200	-0.3751230839853461
chr1	187504300	187505300	-0.9849380190881782
chr1	187504400	187505400	-0.15027669045734654
chr1	187504500	187505500	-0.20156987908739635
chr1	187504600	187505600	-0.475989539388579
chr1	187504700	187505700	-0.670214907822888
chr1	187504800	187505800	-1.5476910132642303
chr1	187504900	187505900	-1.1030752228469975
chr1	187505000	187506000	-2.150321152350667
chr1	187505100	187506100	-2.53044254808965
chr1	187505200	187506200	-2.318393275810755
chr1	187505300	187506300	-2.053097028597465
chr1	187505400	187506400	-2.716167980260672
chr1	187505500	187506500	-2.525508106610624
chr1	187505600	187506600	-3.331281208002621
chr1	187505700	187506700	-3.086216798188297
chr1	187505800	187506800	-2.3329270198446563
chr1	187505900	187506900	-2.0639512265634696
chr1	187506000	187507000	-1.188246179375737
chr1	187506100	187507100	-1.3721324285108751
chr1	187506200	187507200	-0.9783025551858462
chr1	187506300	187507300	-0.9034296142168866
chr1	187506400	187507400	-0.449564724921256
chr1	187506500	187507500	-0.484153862713005
chr1	187506600	187507600	0.4388310896041204
chr1	187506700	187507700	0.035170463820008546
chr1	187507700	187508700	-0.04634971486501177
chr1	187507800	187508800	-0.3446335016268071
chr1	187507900	187508900	-0.3488655097323423
chr1	187508000	187509000	0.044162282564253086
chr1	187508100	187509100	0.27549949474663066
chr1	187508200	187509200	0.3607638576642371
chr1	187508300	187509300	-0.2206778550219195
chr1	187508400	187509400	-0.29604307026472343
chr1	187508500	187509500	-0.5937792942745301
chr1	187508600	187509600	-1.1940611217835475
chr1	187508700	187509700	-0.4434274784824207
chr1	187508800	187509800	-0.2935772345792437
chr1	187508900	187509900	-0.32725118306796386
chr1	187509000	187510000	-0.22961766380167697
chr1	187509100	187510100	-0.6021077709151814
chr1	187509200	187510200	-0.6494204785902649
chr1	187509300	187510300	-0.011116836917679748
chr1	187509400	187510400	0.07554290676837885
chr1	187509500	187510500	0.4302633922739211
chr1	187509600	187510600	1.3905779888455099
chr1	187509700	187510700	0.7008600455902484
chr1	187509800	187510800	0.840037061268889
chr1	187509900	187510900	0.5608476612319252
chr1	187510000	187511000	0.21558758416524781
chr1	187510100	187511100	0.17220124362595687
chr1	187510200	187511200	0.10043971471469867
chr1	187510300	187511300	0.445899498013281
chr1	187510400	187511400	0.09317926426257772
chr1	187510500	187511500	-0.6386747668642752
chr1	187510600	187511600	-0.7524815414718623
chr1	187510700	187511700	-0.5319685348240016
chr1	187510800	187511800	-0.8310168242318529
chr1	187510900	187511900	-0.7419956051017683
chr1	187511000	187512000	-1.2007343912312043
chr1	187511100	187512100	-1.24845568749979
chr1	187511200	187512200	-0.9733525888538572
chr1	187511300	187512300	-1.496376217901212
chr1	187511400	187512400	-1.9371141923916733
chr1	187511500	187512500	-1.3629283790264402
chr1	187511600	187512600	-1.6182594489610278
chr1	187511700	187512700	-1.4008102848965016
chr1	187511800	187512800	-1.0134395441203303
chr1	187511900	187512900	-1.038207107468173
chr1	187512000	187513000	-1.0017525185732263
chr1	187512100	187513100	-0.9990264363513328
chr1	187512200	187513200	-1.2498714556469421
chr1	187512300	187513300	-0.8868108601215868
chr1	187512400	187513400	-0.5019260423133081
chr1	187512500	187513500	-0.7148767066593931
chr1	187512600	187513600	-0.5446899558599217
chr1	187512700	187513700	-0.6795991542072504
chr1	187512800	187513800	-1.0986180503972576
chr1	187512900	187513900	-1.1244672740806798
chr1	187513000	187514000	-1.5213403111555392
chr1	187513100	187514100	-1.0780015879861753
chr1	187513200	187514200	-0.7003025564247226
chr1	187513300	187514300	-0.8194352001983729
chr1	187513400	187514400	-0.6345059902029655
chr1	187513500	187514500	-0.16485581255695864
chr1	187513600	187514600	-0.499858404241795
chr1	187513700	187514700	-1.3456162481515992
chr1	187513800	187514800	-1.5256323882191094
chr1	187513900	187514900	-1.4351756498364363
chr1	187514000	187515000	-0.7320641417988984
chr1	187514100	187515100	-1.2454473367780945
chr1	187514200	187515200	-1.9228464850787088
chr1	187514300	187515300	-1.7140803968743257
chr1	187514400	187515400	-2.272280888546082
chr1	187514500	187515500	-2.8421188946712763
chr1	187514600	187515600	-3.9218659086946728
chr1	187514700	187515700	-3.2530246124706976
chr1	187514800	187515800	-3.378651709695077
chr1	187514900	187515900	-3.295610567273444
chr1	187515000	187516000	-3.31316016596794
chr1	187515100	187516100	-3.0857609997009803
chr1	187515200	187516200	-2.900251402617592
chr1	187515300	187516300	-2.2572385484469835
chr1	187515400	187516400	-1.708432849967486
chr1	187515500	187516500	-1.3328312874455293
chr1	187515600	187516600	-0.7190441579794002
chr1	187515700	187516700	-0.2862739038944362
chr1	187515800	187516800	0.009177235133906484
chr1	187515900	187516900	0.19124972104389792
chr1	187516000	187517000	0.5771244946516847
chr1	187516100	187517100	0.4448085440352978
chr1	187516200	187517200	0.4349501295695487
chr1	187516300	187517300	0.09458590773854184
chr1	187516400	187517400	-0.281601391145448
chr1	187516500	187517500	-0.9827223321457352
chr1	187516600	187517600	-0.07981412497213472
chr1	187516700	187517700	-0.7006449503217186
chr1	187516800	187517800	-0.26133672797866603
chr1	187516900	187517900	-1.2801718018139494
chr1	187517000	187518000	-1.158195690071587
chr1	187517100	187518100	-0.6958101253660377
chr1	187517200	187518200	-0.7759085832490918
chr1	187517300	187518300	-1.8621837972378317
chr1	187517400	187518400	-1.5402565531159234
chr1	187517500	187518500	-1.0941355525417336
chr1	187517600	187518600	-1.7607069541291331
chr1	187517700	187518700	-0.8785818141401515
chr1	187517800	187518800	-1.5610759548145872
chr1	187517900	187518900	-0.9566656366736118
chr1	187518000	187519000	-1.4291919587965818
chr1	187518100	187519100	-2.005236763563016
chr1	187518200	187519200	-1.4363724962586852
chr1	187518300	187519300	-1.2481974728784215
chr1	187518400	187519400	-1.1538478162032442
chr1	187518500	187519500	-1.0120959601896171
chr1	187518600	187519600	-0.5925118118930528
chr1	187518700	187519700	-0.93604660267326
chr1	187518800	187519800	-0.7724076301937545
chr1	187518900	187519900	-0.1287370659404116
chr1	187519000	187520000	-0.05784833752185849
chr1	187519100	187520100	0.360393550295697
chr1	187519200	187520200	-0.20888087629830912
chr1	187519300	187520300	-0.2969154987680064
chr1	187519400	187520400	-1.0136449253321984
chr1	187520500	187521500	-1.4820222628191244
chr1	187520600	187521600	-1.1290819805405787
chr1	187520700	187521700	-1.3671059306662494
chr1	187520800	187521800	-1.4592583590480197
chr1	187520900	187521900	-1.4430678902795369
chr1	187521000	187522000	-1.284100216480451
chr1	187521100	187522100	-0.5114328431440953
chr1	187521200	187522200	0.04686655303238498
chr1	187521300	187522300	0.18912900380537168
chr1	187521400	187522400	0.3418404026294713
chr1	187521500	187522500	0.8111931932088331
chr1	187521600	187522600	0.9394272068709342
chr1	187521700	187522700	0.8480049804263968
chr1	187521800	187522800	1.3886516982866641
chr1	187521900	187522900	0.89964835980088
chr1	187522000	187523000	1.6540957077796254
chr1	187522100	187523100	1.2589135038400543
chr1	187522200	187523200	0.35576103173178186
chr1	187522300	187523300	0.1339904033877898
chr1	187522400	187523400	0.10743589258294596
chr1	187522500	187523500	0.04985799177674249
chr1	187522600	187523600	-0.23987226094682554
chr1	187522700	187523700	-0.2266216352048037
chr1	187522800	187523800	-1.270903471336296
chr1	187522900	187523900	-1.3824108966013693
chr1	187523000	187524000	-1.7127276219068397
chr1	187523100	187524100	-1.7080031808881184
chr1	187523200	187524200	-1.1086083521599095
chr1	187523300	187524300	-1.0346443289621
chr1	187523400	187524400	-0.5314094819915329
chr1	187523500	187524500	-1.1233168743112862
chr1	187523600	187524600	-1.494068956819061
chr1	187523700	187524700	-1.7994579201350265
chr1	187523800	187524800	-0.9698953972681044
chr1	187523900	187524900	-0.7404567700367085
chr1	187524000	187525000	-1.266219051661782
chr1	187524100	187525100	-0.9707510041641904
chr1	187524200	187525200	-1.1101493806056573
chr1	187524300	187525300	-1.040213930150916
chr1	187524400	187525400	-1.2048726724215095
chr1	187524500	187525500	-0.9819319473633914
chr1	187524600	187525600	-1.092003824066024
chr1	187524700	187525700	-0.8142131677342536
chr1	187524800	187525800	-1.7325237424827946
chr1	187524900	187525900	-1.8356943298200057
chr1	187525000	187526000	-1.715367474756399
chr1	187525100	187526100	-1.7886481078023466
chr1	187525200	187526200	-1.3721809374335197
chr1	187525300	187526300	-1.3819853984644461
chr1	187525400	187526400	-1.2943156373288824
chr1	187525500	187526500	-1.7555010263383075
chr1	187525600	187526600	-1.3388905247000993
chr1	187525700	187526700	-1.1046078641578965
chr1	187525800	187526800	-0.7734150753159643
chr1	187525900	187526900	-0.4751403969809354
chr1	187526000	187527000	-0.8567327996266323
chr1	187526100	187527100	-0.5916888184290553
chr1	187526200	187527200	-0.8480481011376876
chr1	187526300	187527300	-0.9070316642407992
chr1	187526400	187527400	-1.4194368997135336
chr1	187526500	187527500	-0.5937796296188946
chr1	187526600	187527600	-0.8581686551279052
chr1	187526700	187527700	-0.9958676744387338
chr1	187526800	187527800	-0.3547889184599905
chr1	187526900	187527900	0.20457067497963533
chr1	187527000	187528000	0.8394437678480574
chr1	187527100	187528100	0.7129750538739085
chr1	187527200	187528200	0.2489320521737428
chr1	187527300	187528300	0.2714001469564417
chr1	187527400	187528400	0.18347688911907686
chr1	187527500	187528500	0.011318173267079745
chr1	187527600	187528600	0.1283913858597182
chr1	187527700	187528700	-0.06818927668234374
chr1	187527800	187528800	-0.747210564605303
chr1	187527900	187528900	-1.7375342262380205
chr1	187528000	187529000	-2.1918998157603
chr1	187528100	187529100	-2.5417041969397807
chr1	187528200	187529200	-2.4196553689949694
chr1	187528300	187529300	-2.1172215232284537
chr1	187528400	187529400	-1.834799180941408
chr1	187528500	187529500	-2.147595407213451
chr1	187528600	187529600	-2.1889690423879964
chr1	187528700	187529700	-2.5132850963512556
chr1	187528800	187529800	-2.74871209471398
chr1	187528900	187529900	-2.4238322935442325
chr1	187529000	187530000	-2.2660369511144114
chr1	187529100	187530100	-1.6885044637066773
chr1	187529200	187530200	-2.452062606141601
chr1	187529300	187530300	-2.8116067033631444
chr1	187529400	187530400	-2.5042630546382756
chr1	187529500	187530500	-2.613868995398606
chr1	187529600	187530600	-2.308845318350268
chr1	187529700	187530700	-1.9126860428588537
chr1	187529800	187530800	-1.3888129974313408
chr1	187529900	187530900	-1.6545296562870035
chr1	187530000	187531000	-1.668494306531585
chr1	187530100	187531100	-1.783189377288622
chr1	187530200	187531200	-1.3359726857374672
chr1	187530300	187531300	-1.4889598752678306
chr1	187530400	187531400	-1.2251784091491749
chr1	187530500	187531500	-1.2799960355621196
chr1	187530600	187531600	-1.6422331028436288
chr1	187530700	187531700	-1.3864931591834564
chr1	187530800	187531800	-1.0830073359220127
chr1	187530900	187531900	-0.8342669811311436
chr1	187531000	187532000	-1.124719158824122
chr1	187531100	187532100	-0.6748425739362882
chr1	187531200	187532200	-0.36759286112636463
chr1	187531300	187532300	0.06827763901927779
chr1	187531400	187532400	-0.4900636376476674
chr1	187531500	187532500	0.4403244213104219
chr1	187531600	187532600	0.6944288013273713
chr1	187531700	187532700	0.2715624635180844
chr1	187531800	187532800	-0.2499302264708627
chr1	187531900	187532900	-0.2071591286790032
chr1	187532000	187533000	-0.27532616328503956
chr1	187532100	187533100	-1.4442551176632916
chr1	187532200	187533200	-0.9515857130727114
chr1	187532300	187533300	-1.804174295106589
chr1	187532400	187533400	-1.8017932302035853
chr1	187532500	187533500	-2.4005679447651547
chr1	187532600	187533600	-3.07926089087052
chr1	187532700	187533700	-2.8135614763987484
chr1	187532800	187533800	-2.526195714788817
chr1	187532900	187533900	-1.7621551942088574
chr1	187533000	187534000	-0.6701841513117304
chr1	187533100	187534100	-0.19194263790994595
chr1	187533200	187534200	0.2600035801629777
chr1	187533300	187534300	1.256505729162778
chr1	187533400	187534400	1.5795216215284256
chr1	187533500	187534500	1.959856636531164
chr1	187533600	187534600	2.940767138790344
chr1	187533700	187534700	3.2122238871117097
chr1	187533800	187534800	3.6799667053288143
chr1	187533900	187534900	2.1202513198687325
chr1	187534000	187535000	1.3602917198057851
chr1	187534100	187535100	1.9844170668086645
chr1	187534200	187535200	1.4333409782097395
chr1	187534300	187535300	1.1304650201778264
chr1	187534400	187535400	0.1953145493719209
chr1	187534500	187535500	0.5640196786714237
chr1	187534600	187535600	0.7670894574935708
chr1	187534800	187535800	0.6695140105635442
chr1	187534900	187535900	0.9004140114050525
chr1	187535000	187536000	1.010297064473604
chr1	187535100	187536100	0.4812521318461855
chr1	187535200	187536200	0.02299601011877249
chr1	187535300	187536300	0.82666436272407
chr1	187535500	187536500	1.5048161928157582
chr1	187535600	187536600	1.4567793744641382
chr1	187535700	187536700	1.3188333817949562
chr1	187535800	187536800	1.3038633438873062
chr1	187535900	187536900	1.2187571547075446
chr1	187536000	187537000	0.8559158902620634
chr1	187536100	187537100	1.0027243655244382
chr1	187536200	187537200	1.5181794225954002
chr1	187536300	187537300	-0.03657069245122338
chr1	187536400	187537400	-0.486835797835063
chr1	187536500	187537500	-0.1180559739429656
chr1	187536600	187537600	-0.7499830434508606
chr1	187536700	187537700	-0.8563478985113856
chr1	187536800	187537800	-2.553842499706127
chr1	187536900	187537900	-2.6306860691141187
chr1	187537000	187538000	-2.7596107625924415
chr1	187537100	187538100	-2.8259837529297984
chr1	187537200	187538200	-2.776140187423976
chr1	187537300	187538300	-1.9380414546009617
chr1	187537400	187538400	-2.1105272822231824
chr1	187537500	187538500	-2.52428282900749
chr1	187537600	187538600	-2.3362090681485768
chr1	187537700	187538700	-2.3495865897797
chr1	187537800	187538800	-1.3381404730081556
chr1	187537900	187538900	-0.8417398511984044
chr1	187538000	187539000	-0.01418324755514137
chr1	187538100	187539100	0.26533746374397915
chr1	187538200	187539200	0.0978963305407084
chr1	187538300	187539300	-0.047662865074693236
chr1	187538400	187539400	-0.16668685651246204
chr1	187538500	187539500	0.22232772930231187
chr1	187538600	187539600	0.2422133498106065
chr1	187538700	187539700	0.1752609160042189
chr1	187538800	187539800	0.3073135355245429
chr1	187538900	187539900	-0.6379534901267558
chr1	187539000	187540000	-1.5661663028333839
chr1	187539100	187540100	-2.495445172018828
chr1	187539200	187540200	-3.1206177649983444
chr1	187539300	187540300	-3.496613400337385
chr1	187539400	187540400	-3.981800311703648
chr1	187539500	187540500	-4.771579520157556
chr1	187539600	187540600	-4.752258426067319
chr1	187539700	187540700	-5.229914646938594
chr1	187539800	187540800	-5.930516838859049
chr1	187539900	187540900	-5.938130692810142
chr1	187540000	187541000	-5.668371212226794
chr1	187540100	187541100	-5.204369042626786
chr1	187540200	187541200	-5.094596716464463
chr1	187540300	187541300	-5.666242335667333
chr1	187540400	187541400	-5.871822430559968
chr1	187540500	187541500	-5.370727870663456
chr1	187540600	187541600	-6.490552711219013
chr1	187540700	187541700	-6.161508007537787
chr1	187540800	187541800	-5.788074492759441
chr1	187540900	187541900	-5.361594074016723
chr1	187541000	187542000	-5.3289384404546665
chr1	187541100	187542100	-5.48675189965497
chr1	187541200	187542200	-4.998220876909981
chr1	187541300	187542300	-4.703721843044028
chr1	187541400	187542400	-3.210787862663352
chr1	187541500	187542500	-3.278149950534934
chr1	187541600	187542600	-1.7253724468192364
chr1	187541700	187542700	-3.1630674837300563
chr1	187541800	187542800	-3.2223902679492347
chr1	187541900	187542900	-3.2939960886209905
chr1	187542000	187543000	-4.05007947280451
chr1	187542100	187543100	-4.073468714843754
chr1	187542200	187543200	-4.336895724279549
chr1	187542300	187543300	-3.7680290491629127
chr1	187542400	187543400	-4.0906248219044805
chr1	187542500	187543500	-4.514112746525373
chr1	187542600	187543600	-4.468280915049983
chr1	187542700	187543700	-3.4998434018003266
chr1	187542800	187543800	-3.4233457159027694
chr1	187542900	187543900	-3.3619920201907783
chr1	187543000	187544000	-1.7839429082108385
chr1	187543100	187544100	-2.085506027946987
chr1	187543200	187544200	-0.8927596797780335
chr1	187543300	187544300	-1.1542514085263236
chr1	187543400	187544400	-0.9279473215081779
chr1	187543500	187544500	-0.7293762998213387
chr1	187543600	187544600	-1.3498484985665675
chr1	187543700	187544700	-1.7094961408144067
chr1	187543800	187544800	-2.0411964600835852
chr1	187543900	187544900	-1.6489858202192895
chr1	187544000	187545000	-2.4551497604515005
chr1	187544100	187545100	-2.123176676668195
chr1	187544200	187545200	-2.379067717325193
chr1	187544300	187545300	-2.0291542127144755
chr1	187544400	187545400	-1.6897515225534403
chr1	187544500	187545500	-1.0553992240305001
chr1	187544600	187545600	-0.7448325327383745
chr1	187544700	187545700	-0.9692781946758442
chr1	187544800	187545800	-0.3934566431213466
chr1	187544900	187545900	-0.4153580918912781
chr1	187545000	187546000	-0.02016168946683061
chr1	187545100	187546100	0.4414888104506189
chr1	187545200	187546200	0.16181981225149025
chr1	187545300	187546300	0.6675449520236558
chr1	187545400	187546400	0.02816643860607342
chr1	187545500	187546500	0.02730979258731756
chr1	187545600	187546600	0.16013535812415267
chr1	187545700	187546700	0.9630798856090336
chr1	187545800	187546800	0.9757906736165586
chr1	187545900	187546900	0.4815346565983312
chr1	187546000	187547000	0.30786731287809316
chr1	187546100	187547100	-0.02953387302044145
chr1	187546200	187547200	-0.4546163235504522
chr1	187546300	187547300	-1.1826086499100918
chr1	187546400	187547400	-0.6501225365543993
chr1	187546500	187547500	-1.1241751402517368
chr1	187546600	187547600	-1.433635515144162
chr1	187546700	187547700	-2.186182267513252
chr1	187546800	187547800	-2.631485911323959
chr1	187546900	187547900	-2.4742978014962684
chr1	187547000	187548000	-2.438707346875256
chr1	187547100	187548100	-2.8990624006578662
chr1	187547200	187548200	-2.188173091889232
chr1	187547300	187548300	-1.692879992587467
chr1	187547400	187548400	-2.07985562747807
chr1	187547500	187548500	-1.3672055886755043
chr1	187547600	187548600	-0.6587579407116877
chr1	187547700	187548700	-0.4473347096301752
chr1	187547800	187548800	-0.3906455683671956
chr1	187547900	187548900	-0.8551484007944345
chr1	187548000	187549000	-1.5129557348272327
chr1	187548100	187549100	-1.089807844161812
chr1	187548200	187549200	-1.5885158598999938
chr1	187548300	187549300	-1.100522837473249
chr1	187548400	187549400	-0.732784914728062
chr1	187548500	187549500	-1.4762027430863591
chr1	187548600	187549600	-1.5051919802191025
chr1	187548700	187549700	-1.4194152686192243
chr1	187548800	187549800	-1.2096880579711002
chr1	187548900	187549900	-0.741292158222476
chr1	187549000	187550000	0.1313018009974149
chr1	187549100	187550100	-0.20814976255627649
chr1	187549200	187550200	-0.2634475507256059
chr1	187549300	187550300	-1.834338232034696
chr1	187549400	187550400	-2.4300423093714407
chr1	187549500	187550500	-2.33495553134867
chr1	187549600	187550600	-3.0683298677540995
chr1	187549700	187550700	-3.746758985909264
chr1	187549800	187550800	-4.784288006917025
chr1	187549900	187550900	-4.859991885077332
chr1	187550000	187551000	-5.285795946957758
chr1	187550100	187551100	-4.9640580198283475
chr1	187550200	187551200	-5.489922468482604
chr1	187550300	187551300	-4.79282824029189
chr1	187550400	187551400	-4.268874602667288
chr1	187550500	187551500	-3.664807398122612
chr1	187550600	187551600	-3.2137770645617207
chr1	187550700	187551700	-2.4848260661716792
chr1	187550800	187551800	-1.5184917019373454
chr1	187550900	187551900	-1.478293869765886
chr1	187551000	187552000	-1.3974191980005866
chr1	187551100	187552100	-1.3354459673909578
chr1	187551200	187552200	-0.13894934908887313
chr1	187551300	187552300	0.4168364403753833
chr1	187551400	187552400	0.24663141668625602
chr1	187551500	187552500	0.02864220227168455
chr1	187551600	187552600	-0.06282654989298386
chr1	187551700	187552700	-0.8182594647862812
chr1	187551800	187552800	-1.1244438968571593
chr1	187551900	187552900	-0.6878617701668756
chr1	187552000	187553000	-0.49292467530842726
chr1	187552100	187553100	-0.1415032732615519
chr1	187553200	187554200	1.893272763268522
chr1	187553300	187554300	1.737205558324992
chr1	187553400	187554400	1.7079830989634412
chr1	187553500	187554500	1.6484711409044603
chr1	187553600	187554600	0.930970111154447
chr1	187553700	187554700	0.7417065202869074
chr1	187553800	187554800	0.5438940509105034
chr1	187553900	187554900	0.6517495239743447
chr1	187554000	187555000	0.31057744990086933
chr1	187554100	187555100	0.7802361806700687
chr1	187554200	187555200	0.9846427614533682
chr1	187554300	187555300	1.0330516325697938
chr1	187554400	187555400	0.9087712788342892
chr1	187554500	187555500	0.7893786196908293
chr1	187554600	187555600	0.8726449602503776
chr1	187554700	187555700	0.9575474423932524
chr1	187554800	187555800	0.494351679137717
chr1	187554900	187555900	0.5032789299602133
chr1	187555000	187556000	0.4083166862427681
chr1	187555100	187556100	-0.3341006343286073
chr1	187555200	187556200	-0.5350429722610505
chr1	187555300	187556300	-0.6801227520946828
chr1	187555400	187556400	-0.5478918979735922
chr1	187555500	187556500	-0.7034025666637942
chr1	187556300	187557300	-1.345323076279752
chr1	187558500	187559500	0.38794066959318174
chr1	187558600	187559600	0.0541319903339758
chr1	187558700	187559700	-0.15898884913611666
chr1	187558800	187559800	-0.6550412133411961
chr1	187558900	187559900	-0.0738933596574759
chr1	187559000	187560000	0.133380285208702
chr1	187559100	187560100	-0.3250392166918463
chr1	187559200	187560200	0.2327888629246229
chr1	187559300	187560300	-0.5110635001633128
chr1	187559400	187560400	-0.03561393753920114
chr1	187559500	187560500	-0.06951160125320242
chr1	187559600	187560600	-0.08387262456289217
chr1	187559700	187560700	0.01810485578547253
chr1	187561300	187562300	0.8907352921922526
chr1	187561400	187562400	1.2921434026967575
chr1	187561500	187562500	1.1042385704147122
chr1	187561600	187562600	1.2330858823560389
chr1	187561700	187562700	1.3214268393654505
chr1	187561800	187562800	1.0957317174865933
chr1	187561900	187562900	0.9258509520686246
chr1	187562000	187563000	1.0247366494111176
chr1	187562100	187563100	0.9045953781945532
chr1	187562200	187563200	0.423518185010524
chr1	187562300	187563300	0.13569128031385766
chr1	187562400	187563400	0.2154561443815481
chr1	187562500	187563500	0.2393413814789301
chr1	187562600	187563600	0.7617367078857991
chr1	187562700	187563700	0.4520615604666906
chr1	187562800	187563800	0.14909317685438084
chr1	187562900	187563900	0.8160216277201268
chr1	187563000	187564000	1.2369573105384497
chr1	187563100	187564100	1.3347984339426278
chr1	187563200	187564200	1.3424682104249503
chr1	187563300	187564300	1.319910290308174
chr1	187563400	187564400	1.3047471513944564
chr1	187563500	187564500	1.6608106573782306
chr1	187563600	187564600	0.7788485255488616
chr1	187563700	187564700	0.9045293195196754
chr1	187563800	187564800	1.3457521411028253
chr1	187563900	187564900	0.7791615372519227
chr1	187564000	187565000	0.9058288710942113
chr1	187564100	187565100	0.9825602251700084
chr1	187564200	187565200	1.6691408163275558
chr1	187564300	187565300	2.105094337357289
chr1	187564400	187565400	1.9262536901580247
chr1	187564500	187565500	1.5862131268233852
chr1	187564600	187565600	1.3778282548426168
chr1	187564700	187565700	1.059820720349464
chr1	187564800	187565800	0.5190762290901375
chr1	187564900	187565900	0.5438552283475225
chr1	187565000	187566000	-0.043388979005465754
chr1	187565100	187566100	-0.21689057002684345
chr1	187565200	187566200	-0.4780445791104462
chr1	187565300	187566300	-0.6422622799309072
chr1	187565400	187566400	-0.6552920554866003
chr1	187565500	187566500	-0.6775627872682765
chr1	187565600	187566600	-0.7537020359828027
chr1	187565700	187566700	-1.0041315445964392
chr1	187565800	187566800	-0.29132179235027184
chr1	187565900	187566900	-0.1025540307386217
chr1	187566000	187567000	-0.30474515758787923
chr1	187566100	187567100	-0.4798185652091079
chr1	187566200	187567200	-0.5807677242251325
chr1	187566300	187567300	-0.7139734381890591
chr1	187566400	187567400	-0.6039299125525268
chr1	187566500	187567500	-0.579721980011537
chr1	187566600	187567600	0.28731190784529903
chr1	187566700	187567700	0.7504820389833513
chr1	187566800	187567800	0.7444144684146594
chr1	187566900	187567900	0.6438344288326064
chr1	187567000	187568000	0.8415382865647559
chr1	187567100	187568100	0.6629198779256315
chr1	187567200	187568200	0.8098763603643799
chr1	187567300	187568300	0.9428058249009008
chr1	187567400	187568400	0.7426724715462231
chr1	187567500	187568500	0.4358136735714262
chr1	187567600	187568600	-0.15365765362977055
chr1	187567700	187568700	-0.18775725222254866
chr1	187567800	187568800	-1.1660327965285555
chr1	187567900	187568900	-1.56158964943499
chr1	187568000	187569000	-1.1036161951219838
chr1	187568100	187569100	-0.8889321461372632
chr1	187568200	187569200	-0.19740926193195785
chr1	187568300	187569300	-0.26569284405141497
chr1	187568400	187569400	-0.2879365155809939
chr1	187568500	187569500	0.21857012271842044
chr1	187568600	187569600	0.7157559489577164
chr1	187568700	187569700	1.0199383875990995
chr1	187568800	187569800	1.5894224108802542
chr1	187568900	187569900	1.9482126178967705
chr1	187569000	187570000	1.6539713115129313
chr1	187569100	187570100	2.3499566583865548
chr1	187569200	187570200	1.1648489408647145
chr1	187569300	187570300	0.9048033970598116
chr1	187569400	187570400	0.970611746500644
chr1	187569500	187570500	0.5498113791379703
chr1	187569600	187570600	0.034157459932249216
chr1	187569700	187570700	-0.11172317980957118
chr1	187569800	187570800	-0.19956131594792176
chr1	187569900	187570900	0.3300924149796652
chr1	187570000	187571000	0.3479660336246627
chr1	187570100	187571100	-0.08275746508128584
chr1	187570200	187571200	0.2513965274372418
chr1	187570300	187571300	-0.4622302309926789
chr1	187570400	187571400	-0.2360517916531724
chr1	187570500	187571500	-0.656458489039274
chr1	187570600	187571600	0.14098926081549654
chr1	187570700	187571700	0.5008810694716918
chr1	187570800	187571800	0.5863961990667014
chr1	187570900	187571900	-0.012928120590847329
chr1	187571000	187572000	-0.026849789962060947
chr1	187571100	187572100	0.005679613328181592
chr1	187571200	187572200	-0.19681554240776067
chr1	187571300	187572300	0.2300630028424493
chr1	187571400	187572400	0.3929416632206785
chr1	187571500	187572500	1.1881343734952925
chr1	187571600	187572600	0.06653447044980322
chr1	187571700	187572700	-1.0378793072203512
chr1	187571800	187572800	-1.1429297646246064
chr1	187571900	187572900	-0.9211936989556296
chr1	187572000	187573000	-0.16182250094986939
chr1	187572100	187573100	-0.35617311585248723
chr1	187572200	187573200	-0.3689154292054594
chr1	187572300	187573300	-0.053992901510780296
chr1	187572400	187573400	-0.9039784463567624
chr1	187572500	187573500	-1.2749237421092694
chr1	187572600	187573600	-0.8284993450951131
chr1	187572700	187573700	-0.4669514065516143
chr1	187572800	187573800	-0.14135426905221707
chr1	187572900	187573900	-0.1486631331828056
chr1	187573000	187574000	-0.8006460892283324
chr1	187573100	187574100	-0.564930599081916
chr1	187573200	187574200	-0.2719071393295437
chr1	187573300	187574300	-0.11088746300288843
chr1	187573400	187574400	-0.04666525880213543
chr1	187573500	187574500	0.3931984911519283
chr1	187573600	187574600	0.21456597513526754
chr1	187573700	187574700	0.2257797040878013
chr1	187573800	187574800	0.12688407581186514
chr1	187573900	187574900	-0.06971253975571996
chr1	187574000	187575000	-0.8269006340002176
chr1	187574100	187575100	-1.2368697269034368
chr1	187575200	187576200	0.5680894365131031
chr1	187575300	187576300	0.8098865105701225
chr1	187575400	187576400	0.8615534869300131
chr1	187575500	187576500	0.8629300914799929
chr1	187575600	187576600	0.6641411737579368
chr1	187575700	187576700	0.4490133340791497
chr1	187575800	187576800	0.1717458722322378
chr1	187575900	187576900	-0.5895435367341065
chr1	187576000	187577000	-0.8168029493609511
chr1	187576100	187577100	-1.1952200308815342
chr1	187576200	187577200	-1.0082674796671336
chr1	187576300	187577300	-1.7148123678157097
chr1	187576400	187577400	-2.005369039156613
chr1	187576500	187577500	-2.0391570671655663
chr1	187576600	187577600	-1.4611094531569515
chr1	187576700	187577700	-1.853611078946321
chr1	187576800	187577800	-1.5744983728834094
chr1	187576900	187577900	-1.1877560767504505
chr1	187577000	187578000	-1.4051350912614027
chr1	187577100	187578100	-0.6889402590866627
chr1	187577200	187578200	-0.2391669836219729
chr1	187577300	187578300	0.6790762938911675
chr1	187577400	187578400	0.7582628122101099
chr1	187577500	187578500	0.3467122717535076
chr1	187577600	187578600	-0.09441288242197128
chr1	187577700	187578700	0.42473135098853465
chr1	187577800	187578800	0.4974147556926929
chr1	187577900	187578900	0.4170416711401423
chr1	187578000	187579000	0.8039065225099336
chr1	187578100	187579100	0.3741235066113069
chr1	187578200	187579200	0.40156023958942577
chr1	187578300	187579300	0.011520603354075695
chr1	187578400	187579400	0.1049484162028449
chr1	187578500	187579500	0.5509153216620744
chr1	187578600	187579600	0.5914265915270113
chr1	187578700	187579700	0.5985706136031071
chr1	187578800	187579800	0.27351178588298714
chr1	187579900	187580900	-1.0627303067769145
chr1	187580000	187581000	-0.5017964137148564
chr1	187580400	187581400	-0.004845922576116342
chr1	187580500	187581500	-0.4810061957662405
chr1	187580600	187581600	-0.7702681370054543
chr1	187580700	187581700	-0.6817598903723303
chr1	187580800	187581800	-0.6691699818152156
chr1	187580900	187581900	-0.5950285202437083
chr1	187581000	187582000	-0.989267171128244
chr1	187581100	187582100	-1.3101393415638058
chr1	187581200	187582200	-1.2716305076493184
chr1	187581300	187582300	-1.5009872277982936
chr1	187581400	187582400	-1.5335937587257666
chr1	187581500	187582500	-1.1089820348465418
chr1	187581600	187582600	-0.7540172770023157
chr1	187581700	187582700	-0.8086720543616857
chr1	187581800	187582800	-0.4983895831406812
chr1	187581900	187582900	0.04442365888330137
chr1	187582000	187583000	0.1812861368499396
chr1	187582100	187583100	-0.025936335827479246
chr1	187582200	187583200	0.0987508561308668
chr1	187582300	187583300	-0.012828243338896069
chr1	187582400	187583400	-0.08786954606570757
chr1	187582500	187583500	-0.11501846741193758
chr1	187582600	187583600	-0.30031337857550433
chr1	187582700	187583700	-0.10370614080001704
chr1	187582800	187583800	-0.4581829980085954
chr1	187582900	187583900	-1.2193934125545518
chr1	187583000	187584000	-0.7730877100786341
chr1	187583100	187584100	-0.2293698169812505
chr1	187583200	187584200	-0.5322710649224751
chr1	187583300	187584300	-0.6898043498159153
chr1	187583400	187584400	-0.4824793608735664
chr1	187583500	187584500	-0.2546328179534127
chr1	187583700	187584700	0.004640464372475047
chr1	187583800	187584800	-0.15210722597280915
chr1	187583900	187584900	-0.4033100633547086
chr1	187584000	187585000	-1.2204732689467161
chr1	187584100	187585100	-1.2867003339473422
chr1	187584200	187585200	-0.9765210180240752
chr1	187584300	187585300	-1.4982981530624406
chr1	187584400	187585400	-1.4812729152663486
chr1	187584500	187585500	-2.4482963011526158
chr1	187584600	187585600	-2.5378963437481343
chr1	187584700	187585700	-3.039340848328264
chr1	187584800	187585800	-2.7182285864670224
chr1	187584900	187585900	-1.8929116499116885
chr1	187585000	187586000	-1.9013239977427436
chr1	187585100	187586100	-1.34156945603732
chr1	187585200	187586200	-1.5096917169034108
chr1	187585300	187586300	-0.5445407655805868
chr1	187585400	187586400	-1.3225387848347865
chr1	187585500	187586500	-0.6440594526962761
chr1	187585600	187586600	-0.631697363125832
chr1	187585700	187586700	-0.4178275223766053
chr1	187585800	187586800	-0.4404934458015845
chr1	187585900	187586900	-0.7703256827441064
chr1	187586000	187587000	-0.2058336493482027
chr1	187586100	187587100	-0.5987577788757744
chr1	187586200	187587200	-0.3277904569287677
chr1	187586300	187587300	-0.7532623660069669
chr1	187586400	187587400	-0.09567414528009603
chr1	187586500	187587500	0.2405658839018077
chr1	187586600	187587600	0.333717418445545
chr1	187586700	187587700	0.30643308385555146
chr1	187586800	187587800	-0.4073983381102903
chr1	187586900	187587900	-0.15815378161165525
chr1	187587000	187588000	-0.32861548789810274
chr1	187587100	187588100	-0.4144919018569481
chr1	187587200	187588200	-0.5422511914822781
chr1	187587300	187588300	-0.05595579243674771
chr1	187587400	187588400	0.1623562350591511
chr1	187587500	187588500	-0.16627138302697264
chr1	187587600	187588600	-0.19906105916571973
chr1	187587700	187588700	-0.4562081438693245
chr1	187587800	187588800	0.11181208223933356
chr1	187587900	187588900	0.2923036311674667
chr1	187588000	187589000	0.6007016134893477
chr1	187588100	187589100	1.0286449914903184
chr1	187588200	187589200	0.11662834097857787
chr1	187588300	187589300	0.3567031559717396
chr1	187588400	187589400	-0.13308604455400252
chr1	187588500	187589500	-0.9385433625360264
chr1	187588600	187589600	-1.1198169431436682
chr1	187588700	187589700	-0.9983488391068548
chr1	187588800	187589800	-0.7530737264592154
chr1	187588900	187589900	-0.4289055299116377
chr1	187589000	187590000	-1.0508616575053655
chr1	187589100	187590100	-0.7710603542704426
chr1	187589200	187590200	-0.5371155078941371
chr1	187589300	187590300	-1.1946622836712062
chr1	187589400	187590400	-1.0359776293202612
chr1	187589500	187590500	0.07657020911670342
chr1	187589600	187590600	0.4861661243889581
chr1	187589700	187590700	0.2400562420966756
chr1	187589800	187590800	0.0609760606720178
chr1	187589900	187590900	-1.0252818457924229
chr1	187590000	187591000	-0.7583301217707515
chr1	187590100	187591100	-1.1010914108214496
chr1	187590200	187591200	-0.62834294588021
chr1	187590300	187591300	-0.6368948569107001
chr1	187590400	187591400	-0.8580335830247172
chr1	187590500	187591500	-1.7024426417145613
chr1	187590600	187591600	-1.1511570964595017
chr1	187590700	187591700	-0.9235544361489656
chr1	187590800	187591800	-0.6215807796210827
chr1	187590900	187591900	0.134830267930839
chr1	187591000	187592000	0.18529462543842432
chr1	187591100	187592100	0.12246595717362735
chr1	187591200	187592200	0.055219712654169716
chr1	187591300	187592300	0.2576948052073625
chr1	187591400	187592400	0.4490327489594516
chr1	187591500	187592500	1.1161096663917751
chr1	187591600	187592600	0.06694221715009077
chr1	187593000	187594000	-0.4310960526586696
chr1	187593100	187594100	-0.7441279987437817
chr1	187593200	187594200	-1.2311252042513767
chr1	187593300	187594300	-1.5621169111426365
chr1	187593400	187594400	-1.2237457024872591
chr1	187593500	187594500	-1.2632196047796276
chr1	187593600	187594600	-1.2345914815535826
chr1	187593700	187594700	-1.057575836909402
chr1	187593800	187594800	-1.6364830065538307
chr1	187593900	187594900	-1.6787028887315485
chr1	187594000	187595000	-1.8920008626338802
chr1	187594100	187595100	-1.7641647372436209
chr1	187594200	187595200	-1.4032402891671525
chr1	187594300	187595300	-1.2978089347273774
chr1	187594400	187595400	-2.2085836246676567
chr1	187594500	187595500	-2.592837625867295
chr1	187594600	187595600	-2.7152033894934497
chr1	187594700	187595700	-2.488806863096023
chr1	187594800	187595800	-2.2752506734727582
chr1	187594900	187595900	-2.2905357669634867
chr1	187595000	187596000	-2.2373456636065083
chr1	187595100	187596100	-2.334212731831828
chr1	187595600	187596600	-0.6478547941673055
chr1	187595700	187596700	-1.8465991915057247
chr1	187595800	187596800	-1.7606330561262231
chr1	187595900	187596900	-1.7239294416431632
chr1	187596000	187597000	-1.9365365535226071
chr1	187596100	187597100	-2.249956877728359
chr1	187596200	187597200	-3.0250521294227903
chr1	187596300	187597300	-4.223314030687416
chr1	187596400	187597400	-4.286669332605527
chr1	187596500	187597500	-4.5624683959207015
chr1	187596600	187597600	-4.536208522677018
chr1	187596700	187597700	-3.7791232123034497
chr1	187596800	187597800	-3.6514723436556853
chr1	187596900	187597900	-3.633203319183208
chr1	187597000	187598000	-3.686940884119205
chr1	187597100	187598100	-3.655384597964789
chr1	187603800	187604800	-3.453463781953717
chr1	187603900	187604900	-3.824872592420302
chr1	187604000	187605000	-3.8076521333537636
chr1	187604100	187605100	-3.045213069341497
chr1	187604200	187605200	-2.6652870992115085
chr1	187604300	187605300	-2.9136466167752118
chr1	187604400	187605400	-3.1428282096362072
chr1	187604500	187605500	-2.601041147687262
chr1	187604600	187605600	-2.9933807761528004
chr1	187604700	187605700	-2.2500598807350927
chr1	187604800	187605800	-2.6243343564467474
chr1	187604900	187605900	-1.9241610793570592
chr1	187605000	187606000	-2.2634210795139915
chr1	187605100	187606100	-2.7550834332436183
chr1	187605200	187606200	-1.989661379391782
chr1	187605300	187606300	-1.4426242606393809
chr1	187605400	187606400	-1.7874085082588844
chr1	187605500	187606500	-1.6035671181186102
chr1	187605600	187606600	-0.8833982731638618
chr1	187605700	187606700	-0.9847740915754182
chr1	187605800	187606800	-1.0109765046619807
chr1	187605900	187606900	-1.3061578605768498
chr1	187606000	187607000	-1.3603865964401234
chr1	187606100	187607100	-1.0344733561658874
chr1	187606200	187607200	-1.8812895482830712
chr1	187606300	187607300	-2.0503083264444104
chr1	187606400	187607400	-2.3629792596497823
chr1	187606500	187607500	-2.2811041682073343
chr1	187606600	187607600	-2.4191649311440098
chr1	187606700	187607700	-2.732123687478988
chr1	187606800	187607800	-2.505170587613861
chr1	187606900	187607900	-3.15582682569608
chr1	187607000	187608000	-3.065060025143358
chr1	187607100	187608100	-3.0385332991674323
chr1	187607200	187608200	-3.056949924798613
chr1	187607300	187608300	-3.345079045751765
chr1	187607400	187608400	-2.1393792744348783
chr1	187607500	187608500	-2.3849217170514647
chr1	187607600	187608600	-2.289987422857291
chr1	187607700	187608700	-2.4987278629390017
chr1	187607800	187608800	-2.244056794366656
chr1	187607900	187608900	-1.863714576749117
chr1	187608000	187609000	-1.5814393586836104
chr1	187608100	187609100	-1.1462645717626898
chr1	187608200	187609200	-1.8052447378905527
chr1	187609300	187610300	-0.36225763353086105
chr1	187609400	187610400	0.1998711471918944
chr1	187609500	187610500	0.4837753667414483
chr1	187609600	187610600	-0.4866736501878932
chr1	187609700	187610700	-0.7457696844543842
chr1	187609800	187610800	-0.752368436557137
chr1	187609900	187610900	-1.1188091873090338
chr1	187610000	187611000	-1.5298531674680516
chr1	187610100	187611100	-1.0416171757062014
chr1	187610200	187611200	-1.4425784374481356
chr1	187610300	187611300	-1.5411929605332413
chr1	187610400	187611400	-1.6897452147090175
chr1	187610500	187611500	-2.2180031524392407
chr1	187610600	187611600	-1.648330090304218
chr1	187610700	187611700	-1.2645002151257276
chr1	187610800	187611800	-0.7202115565426992
chr1	187610900	187611900	-0.3631521431274952
chr1	187611000	187612000	-0.5386610864145498
chr1	187611100	187612100	-1.0031776716387917
chr1	187611200	187612200	-0.1454865933968893
chr1	187611300	187612300	-0.7963359600261198
chr1	187611400	187612400	-0.6865982003502726
chr1	187611500	187612500	-0.06649127351100728
chr1	187611600	187612600	-0.8358916125680389
chr1	187611700	187612700	-0.5827777425533112
chr1	187611800	187612800	-1.0485465071600917
chr1	187611900	187612900	-1.2774684108184495
chr1	187612000	187613000	-1.4424855062567463
chr1	187612100	187613100	-1.4480244675044374
chr1	187612200	187613200	-1.701578714000322
chr1	187612300	187613300	-1.063368279263242
chr1	187613400	187614400	-2.115739828110458
chr1	187613500	187614500	-1.6140867484865848
chr1	187613600	187614600	-2.876774041702565
chr1	187613700	187614700	-3.5383334666578685
chr1	187613800	187614800	-2.9252293882615925
chr1	187613900	187614900	-3.2501415296008127
chr1	187614000	187615000	-2.9647095844117297
chr1	187614100	187615100	-2.8541574964011125
chr1	187614200	187615200	-3.2101799114978147
chr1	187614300	187615300	-2.872397302716758
chr1	187614400	187615400	-2.6218175300156576
chr1	187614500	187615500	-2.7133759874522125
chr1	187614600	187615600	-1.6231289059155534
chr1	187614700	187615700	-1.1513566562587867
chr1	187617100	187618100	-1.0205743301430676
chr1	187617200	187618200	-1.2829348954712805
chr1	187617300	187618300	-1.40453395328526
chr1	187617400	187618400	-1.7234126877376472
chr1	187617500	187618500	-2.581144599164773
chr1	187617600	187618600	-2.2961349995086366
chr1	187617700	187618700	-0.9841418341586252
chr1	187617800	187618800	-1.0673480422773811
chr1	187618800	187619800	-2.401836606152421
chr1	187618900	187619900	-1.8845110084765504
chr1	187619100	187620100	-2.2815376387247777
chr1	187619200	187620200	-1.2874068316407272
chr1	187619300	187620300	-1.4678445868334689
chr1	187619400	187620400	-0.95713400452334
chr1	187619500	187620500	-1.129357522474161
chr1	187619600	187620600	-2.1648858198739784
chr1	187619700	187620700	-1.7216247446083777
chr1	187619800	187620800	-0.8527460904333339
chr1	187619900	187620900	-1.0961343294389023
chr1	187620000	187621000	-0.5760773053373041
chr1	187620100	187621100	-0.4815957809204388
chr1	187620200	187621200	-0.9648081225416044
chr1	187620300	187621300	-1.678255222674209
chr1	187620400	187621400	-1.6475338592168582
chr1	187620500	187621500	-1.3710609290250608
chr1	187620600	187621600	0.17196051735982712
chr1	187620700	187621700	0.10325820860657786
chr1	187620800	187621800	-0.3445784668051819
chr1	187620900	187621900	-0.8864576070701193
chr1	187621000	187622000	-1.1212871466651069
chr1	187621100	187622100	-0.6266621926649675
chr1	187621200	187622200	-1.0245042372188484
chr1	187621300	187622300	0.12478708487826486
chr1	187621400	187622400	-0.8707068543353456
chr1	187621500	187622500	-1.3401298542710098
chr1	187621600	187622600	-2.21767292253042
chr1	187621700	187622700	-2.1726636567858115
chr1	187621800	187622800	-2.1353594135210683
chr1	187621900	187622900	-1.8667532676141905
chr1	187622000	187623000	-2.295876534654911
chr1	187622100	187623100	-2.890467968096388
chr1	187622200	187623200	-2.356433775050295
chr1	187622300	187623300	-2.4276473375878127
chr1	187622400	187623400	-1.310392198916662
chr1	187622500	187623500	-1.2312508567077425
chr1	187622600	187623600	-1.0247050117982897
chr1	187622700	187623700	-1.5668367814065596
chr1	187622800	187623800	-1.5378431792249356
chr1	187622900	187623900	-1.27686510966732
chr1	187623000	187624000	-1.0385637196180226
chr1	187623100	187624100	-0.9537243358730259
chr1	187623200	187624200	-1.730085353230869
chr1	187623300	187624300	-2.8818162223940287
chr1	187623400	187624400	-3.3575411805371407
chr1	187623500	187624500	-3.8068415078534215
chr1	187623600	187624600	-4.549870936273409
chr1	187623700	187624700	-4.795415967646536
chr1	187623800	187624800	-4.629389442015496
chr1	187623900	187624900	-4.969665248014884
chr1	187624000	187625000	-4.532975863200426
chr1	187624100	187625100	-4.1831483689095625
chr1	187624200	187625200	-4.429162617794872
chr1	187624300	187625300	-4.130601231704296
chr1	187624400	187625400	-3.3392810095979573
chr1	187624500	187625500	-2.8206752857729014
chr1	187624600	187625600	-2.083532827886627
chr1	187624700	187625700	-1.6448116185054569
chr1	187624800	187625800	-1.111741536935538
chr1	187624900	187625900	-0.4838562301054166
chr1	187625000	187626000	-0.5766395305405624
chr1	187625100	187626100	-0.6625922383658399
chr1	187625200	187626200	0.2855211814531559
chr1	187625300	187626300	-0.11898975306870414
chr1	187625400	187626400	-0.9552345410716296
chr1	187625500	187626500	-0.7576773281474388
chr1	187625600	187626600	-0.5468962726778811
chr1	187625700	187626700	-0.6859499424998933
chr1	187625800	187626800	-0.9820603428399448
chr1	187625900	187626900	-0.5041339983719403
chr1	187626000	187627000	-0.15881349703595204
chr1	187626100	187627100	-0.37578977361320376
chr1	187626200	187627200	-0.4058404107057973
chr1	187626300	187627300	0.2457242669534695
chr1	187626400	187627400	0.43310729360254896
chr1	187626500	187627500	0.5020617251773587
chr1	187626600	187627600	0.4796850783550353
chr1	187626700	187627700	1.3612547162896262
chr1	187626800	187627800	1.2777032791420888
chr1	187626900	187627900	1.2325748410283632
chr1	187627000	187628000	0.6471211929873492
chr1	187627100	187628100	1.1825303367812416
chr1	187627200	187628200	0.4285042306113446
chr1	187627300	187628300	0.023420481805522208
chr1	187627400	187628400	-0.011012845598493028
chr1	187627500	187628500	-0.11050885024269463
chr1	187627600	187628600	-0.3701456525357208
chr1	187627700	187628700	-0.8527716495301652
chr1	187627800	187628800	-0.8940774323331073
chr1	187627900	187628900	-1.6752880889837802
chr1	187628000	187629000	-1.3546399705551249
chr1	187628100	187629100	-1.7773749436738426
chr1	187628200	187629200	-1.0040414942096487
chr1	187628300	187629300	-1.973553998934876
chr1	187628800	187629800	-1.7601462400723156
chr1	187628900	187629900	-2.1849815221997786
chr1	187629000	187630000	-2.4065961454052
chr1	187629100	187630100	-2.055249331899332
chr1	187629200	187630200	-1.6519205113788291
chr1	187629300	187630300	-0.371253586193669
chr1	187629400	187630400	-0.5411181614850634
chr1	187629500	187630500	-0.5359237280712663
chr1	187629600	187630600	-0.5225926423725377
chr1	187629700	187630700	-0.4346605377807946
chr1	187629800	187630800	-0.17470058107036912
chr1	187629900	187630900	0.5892871800571652
chr1	187630000	187631000	1.2708643097126113
chr1	187630100	187631100	1.0866357234172042
chr1	187630200	187631200	1.2637210466202062
chr1	187630300	187631300	1.6581600878291232
chr1	187630400	187631400	1.7615127438441287
chr1	187630500	187631500	1.7227722646793984
chr1	187630600	187631600	1.668225417884281
chr1	187630700	187631700	1.2823076884368811
chr1	187630800	187631800	0.3651331035714021
chr1	187630900	187631900	0.6917979260200322
chr1	187631000	187632000	0.45404373811150406
chr1	187631100	187632100	-0.4037937976051866
chr1	187631200	187632200	-1.024994934042891
chr1	187631300	187632300	-1.7864228393684645
chr1	187631400	187632400	-1.9410466920056333
chr1	187631500	187632500	-2.1035853225758783
chr1	187631600	187632600	-2.024862113276147
chr1	187631700	187632700	-1.7436232424297706
chr1	187631800	187632800	-0.8928121279312159
chr1	187631900	187632900	-1.7911833227453784
chr1	187632000	187633000	-2.0116957674168106
chr1	187632500	187633500	-4.853084474416762
chr1	187632600	187633600	-4.967097555218
chr1	187632700	187633700	-4.568090264806595
chr1	187632800	187633800	-4.377793316968783
chr1	187632900	187633900	-4.335445201993055
chr1	187633000	187634000	-4.278463306059474
chr1	187633100	187634100	-4.066399486327765
chr1	187633200	187634200	-3.280063754428013
chr1	187633900	187634900	-0.5506592068206333
chr1	187634000	187635000	-0.4910070337666375
chr1	187634100	187635100	-0.2912002582871342
chr1	187634200	187635200	-0.489792021342733
chr1	187634300	187635300	-0.7594407533783796
chr1	187634400	187635400	-0.937306210395833
chr1	187634500	187635500	-1.5180377209691716
chr1	187634600	187635600	-1.391080223594084
chr1	187634700	187635700	-1.0726001478857483
chr1	187634800	187635800	-0.2830538770287684
chr1	187634900	187635900	-0.09571741144456414
chr1	187635000	187636000	-0.18604455561837693
chr1	187635100	187636100	-0.7801471813062921
chr1	187635200	187636200	-0.487876027317158
chr1	187635300	187636300	-0.9902209677797272
chr1	187635400	187636400	-1.317916761239559
chr1	187635500	187636500	-1.2393030209721094
chr1	187635600	187636600	-1.0687318437600923
chr1	187635700	187636700	-1.9770772255474915
chr1	187635800	187636800	-1.8020166398647168
chr1	187635900	187636900	-1.5829106147978014
chr1	187636000	187637000	-1.4607571915872568
chr1	187636100	187637100	-0.8046398746931022
chr1	187636200	187637200	-0.9531584725848452
chr1	187636300	187637300	-0.9272537589408216
chr1	187636400	187637400	-0.7685232685440686
chr1	187636500	187637500	-0.830509695566993
chr1	187636600	187637600	-0.4408223475492295
chr1	187636700	187637700	0.6769328088480814
chr1	187636800	187637800	0.4317392266669065
chr1	187636900	187637900	0.6818341669199527
chr1	187637000	187638000	0.6097494192174105
chr1	187637100	187638100	0.39425898398560505
chr1	187637200	187638200	0.3748662107824485
chr1	187637300	187638300	0.6420616074371511
chr1	187637400	187638400	1.0648023514966989
chr1	187637500	187638500	0.6475268350014644
chr1	187638100	187639100	-0.3502045969492181
chr1	187638200	187639200	-0.3640062598063429
chr1	187638300	187639300	-0.3859891031850715
chr1	187638400	187639400	-0.4818848357827357
chr1	187639900	187640900	-0.20185615652579053
chr1	187640000	187641000	-0.27238127164012327
chr1	187640100	187641100	-0.02795905172428964
chr1	187640200	187641200	0.6191603508238275
chr1	187640300	187641300	0.6681461665706153
chr1	187640400	187641400	0.4646323446960107
chr1	187640500	187641500	0.5417211801709236
chr1	187640600	187641600	0.6867347984477454
chr1	187640700	187641700	-0.04172816612655974
chr1	187640800	187641800	-0.4818694882564494
chr1	187640900	187641900	-1.297236885407753
chr1	187641000	187642000	-0.779684592348808
chr1	187641100	187642100	-0.9229865860351762
chr1	187641200	187642200	-1.5530210485754847
chr1	187641600	187642600	-1.6531265671498871
chr1	187641700	187642700	-1.0300094672693003
chr1	187641800	187642800	0.14154857909171986
chr1	187641900	187642900	0.23779990801153325
chr1	187642000	187643000	0.22920412588872402
chr1	187642100	187643100	-0.260705510002834
chr1	187642200	187643200	-0.5274727978882162
chr1	187642300	187643300	-0.4658664926535198
chr1	187642400	187643400	-0.09656133564263164
chr1	187642500	187643500	0.0444179791310287
chr1	187642600	187643600	0.12277524645167875
chr1	187642700	187643700	-0.3084212756656046
chr1	187642800	187643800	-0.6523461699115009
chr1	187642900	187643900	-0.7209163615291955
chr1	187643000	187644000	-0.7804567176685804
chr1	187643100	187644100	-0.3806154605063556
chr1	187643200	187644200	-0.12045451058661792
chr1	187643300	187644300	-0.24649573688311546
chr1	187643400	187644400	-0.4852801421032166
chr1	187643500	187644500	-0.4995646424728007
chr1	187643600	187644600	-0.16081235730518925
chr1	187643700	187644700	-0.07960188175058695
chr1	187643800	187644800	-0.1165214795420808
chr1	187643900	187644900	-0.07243619725037419
chr1	187644000	187645000	-0.012918748158668112
chr1	187644100	187645100	0.3216231272089433
chr1	187644200	187645200	0.3372939415198466
chr1	187644300	187645300	0.3313554069726773
chr1	187644400	187645400	0.6222641951916938
chr1	187644500	187645500	0.5001422559591419
chr1	187644600	187645600	0.28036025288288857
chr1	187644700	187645700	0.6613116542475009
chr1	187644800	187645800	0.4156340673165445
chr1	187644900	187645900	0.4777108384649306
chr1	187645000	187646000	0.14624395139546165
chr1	187645100	187646100	-0.16676567791925045
chr1	187645200	187646200	-0.1978149698589972
chr1	187645300	187646300	-0.045736969985600964
chr1	187645400	187646400	-0.05131353474243913
chr1	187645500	187646500	0.1581418471383984
chr1	187645600	187646600	0.07831582035779079
chr1	187645700	187646700	-0.3339496475667341
chr1	187645800	187646800	-1.083115991907846
chr1	187645900	187646900	-1.572506690981596
chr1	187646000	187647000	-0.4370300138522315
chr1	187646100	187647100	-0.807097723763104
chr1	187646200	187647200	-0.5774118620435046
chr1	187646300	187647300	0.09369181152294162
chr1	187646400	187647400	0.22584232581764546
chr1	187646500	187647500	-0.06973312390261198
chr1	187646600	187647600	0.14320454989413015
chr1	187646700	187647700	0.11466149964805045
chr1	187646800	187647800	0.3457192026645942
chr1	187646900	187647900	0.8563089866651066
chr1	187647000	187648000	0.3379196741115602
chr1	187647100	187648100	0.8597807219459339
chr1	187647200	187648200	0.7473753296702799
chr1	187647300	187648300	-0.07634906275183924
chr1	187647400	187648400	-0.3958897597584145
chr1	187647500	187648500	-0.07345222032919761
chr1	187647600	187648600	-0.319684921834971
chr1	187647700	187648700	-0.3010341944229786
chr1	187647800	187648800	0.1511334038623366
chr1	187647900	187648900	-0.3749622442041892
chr1	187648000	187649000	-0.05758553994859369
chr1	187648100	187649100	-0.9501349373155642
chr1	187648200	187649200	-0.5761297369508579
chr1	187648300	187649300	-0.7100834352264629
chr1	187648400	187649400	-0.8597967444685888
chr1	187648500	187649500	-0.7607387363052662
chr1	187648600	187649600	-0.7724814508545291
chr1	187648700	187649700	-0.7588581526370519
chr1	187648800	187649800	-0.9464990456182168
chr1	187648900	187649900	-1.1177446473951718
chr1	187649000	187650000	-1.3485791148958333
chr1	187649100	187650100	-1.086605174855842
chr1	187651800	187652800	0.20720878795817785
chr1	187651900	187652900	0.04941048694607773
chr1	187652000	187653000	-0.3278536144143352
chr1	187652100	187653100	-0.7413861038742972
chr1	187652200	187653200	-1.0415304465876511
chr1	187652300	187653300	-0.8077986358738551
chr1	187652400	187653400	-0.9983662313180478
chr1	187652500	187653500	-1.2711735322811104
chr1	187652600	187653600	-1.1087551199960364
chr1	187652700	187653700	-1.0332972042508468
chr1	187652800	187653800	-1.1666200478908793
chr1	187652900	187653900	-1.088231703467331
chr1	187653400	187654400	-1.005541869544227
chr1	187653500	187654500	-0.978757912101982
chr1	187653600	187654600	-0.8554045874716356
chr1	187653700	187654700	-1.3753656750670948
chr1	187653800	187654800	-0.9049905635596688
chr1	187653900	187654900	-1.0038012930827829
chr1	187654000	187655000	-0.7828922917500637
chr1	187654100	187655100	-0.4044504937660974
chr1	187654200	187655200	-0.2688602623549266
chr1	187654300	187655300	-0.3084830281005381
chr1	187654400	187655400	-0.3896565389865704
chr1	187655600	187656600	-2.1341759740336066
chr1	187655700	187656700	-2.641683219135189
chr1	187655800	187656800	-2.677334404811315
chr1	187655900	187656900	-2.6307549760723
chr1	187656000	187657000	-2.6178073468902583
chr1	187656100	187657100	-3.071120874052589
chr1	187656200	187657200	-2.6574161400905973
chr1	187657400	187658400	-1.5776284772546567
chr1	187657500	187658500	-1.6229825021741688
chr1	187657600	187658600	-1.3655159128102083
chr1	187657700	187658700	-1.5551877348522505
chr1	187657800	187658800	-1.9586740722414533
chr1	187657900	187658900	-1.3591751924715518
chr1	187658000	187659000	-2.087779126202257
chr1	187658100	187659100	-1.8122322013364915
chr1	187658200	187659200	-2.5206019455797968
chr1	187658300	187659300	-1.705342336359552
chr1	187658400	187659400	-1.6795554318900716
chr1	187658500	187659500	-1.5118739405375394
chr1	187658600	187659600	-1.6906687648843135
chr1	187658700	187659700	-1.5027446247050658
chr1	187658800	187659800	-1.0493861084650564
chr1	187658900	187659900	-0.6808585606953114
chr1	187659000	187660000	0.3379250906839152
chr1	187659100	187660100	-0.6976371766941674
chr1	187659200	187660200	-1.4798014483191761
chr1	187659300	187660300	-2.326211283747675
chr1	187659400	187660400	-1.7135537655870519
chr1	187659500	187660500	-2.2005636042433387
chr1	187659600	187660600	-1.9146797664014703
chr1	187659700	187660700	-2.1718657499608667
chr1	187659800	187660800	-2.1747260153243317
chr1	187659900	187660900	-2.549317137909434
chr1	187660000	187661000	-2.11674992003674
chr1	187660100	187661100	-1.36450865315083
chr1	187660200	187661200	0.10807670739212596
chr1	187660300	187661300	0.4580292299710255
chr1	187660400	187661400	0.16000066566241206
chr1	187660500	187661500	0.7062091501803076
chr1	187660600	187661600	0.4090707217313576
chr1	187661500	187662500	0.27933543573497
chr1	187661600	187662600	0.5695865517855219
chr1	187661700	187662700	0.4304411511360845
chr1	187661800	187662800	-0.175898115523981
chr1	187661900	187662900	-0.637603642834599
chr1	187662000	187663000	-0.5202142562137191
chr1	187662100	187663100	-0.2472093051511112
chr1	187662200	187663200	-0.3038443078455863
chr1	187662300	187663300	-0.28513857323093705
chr1	187662400	187663400	-0.9690366739338584
chr1	187662500	187663500	-1.3380451287935875
chr1	187662600	187663600	-1.6036892214875418
chr1	187662700	187663700	-1.4747951524344802
chr1	187662800	187663800	-0.8694420375781952
chr1	187662900	187663900	0.06694550581139498
chr1	187663000	187664000	0.2737833358112482
chr1	187663100	187664100	0.12945730586300408
chr1	187663200	187664200	0.3460693064905517
chr1	187663300	187664300	0.5029206472284498
chr1	187663400	187664400	0.516320813592077
chr1	187663500	187664500	0.9006190967955454
chr1	187663600	187664600	0.7852871706587937
chr1	187663700	187664700	0.08314177559874385
chr1	187663800	187664800	0.1245370686739984
chr1	187663900	187664900	-0.4378848735745822
chr1	187664000	187665000	-0.0253293807609753
chr1	187664100	187665100	-0.058717133251712864
chr1	187664200	187665200	-0.034451596476235316
chr1	187664300	187665300	0.0704367638826126
chr1	187664400	187665400	0.223764192609834
chr1	187664500	187665500	-0.07120221470678137
chr1	187664600	187665600	0.019015162549677653
chr1	187664700	187665700	0.5960664649569845
chr1	187664800	187665800	0.4344000408204778
chr1	187664900	187665900	0.41673214884990784
chr1	187665000	187666000	0.22992875541202645
chr1	187665100	187666100	-0.2874002355167175
chr1	187665200	187666200	0.2952825448620195
chr1	187665300	187666300	0.03581597761293341
chr1	187665400	187666400	-0.8536711584089615
chr1	187665500	187666500	-1.495110266817429
chr1	187665600	187666600	-1.7234530960859349
chr1	187665700	187666700	-1.737236581430208
chr1	187665800	187666800	-1.4402094537129555
chr1	187665900	187666900	-1.4752201665007776
chr1	187666000	187667000	-1.7470232862634982
chr1	187666100	187667100	-1.2637147860315066
chr1	187666200	187667200	-1.4538214782722154
chr1	187666300	187667300	-1.5370571414685912
chr1	187666400	187667400	-1.102329109011149
chr1	187666500	187667500	0.1393626092778782
chr1	187666600	187667600	0.3350148958695663
chr1	187666700	187667700	0.8187306877152152
chr1	187666800	187667800	0.8891453300602441
chr1	187666900	187667900	0.8845594073790747
chr1	187667000	187668000	0.6867846715125273
chr1	187667100	187668100	0.4852940498349561
chr1	187667200	187668200	0.037541524631337836
chr1	187667300	187668300	0.4292873685825157
chr1	187667400	187668400	1.0673685447193448
chr1	187667500	187668500	0.4648165839663168
chr1	187667600	187668600	0.4300612111936241
chr1	187667700	187668700	0.2741063269533321
chr1	187667800	187668800	0.5280121211700461
chr1	187667900	187668900	0.5479629729292078
chr1	187668000	187669000	0.617671672626243
chr1	187668100	187669100	1.0123486698348638
chr1	187668200	187669200	1.1942045095842877
chr1	187668300	187669300	0.8868661329957221
chr1	187668400	187669400	0.9373031357684648
chr1	187668500	187669500	1.2523857786185113
chr1	187668600	187669600	1.2225377607107082
chr1	187668700	187669700	0.8982485024601299
chr1	187668800	187669800	0.3164664515196757
chr1	187668900	187669900	0.5168939837305518
chr1	187669000	187670000	0.5215573912559369
chr1	187669100	187670100	0.2257905294375481
chr1	187669200	187670200	0.13072797807626124
chr1	187670300	187671300	0.20008160832842867
chr1	187670400	187671400	0.10160704066966868
chr1	187670500	187671500	0.03327556105253872
chr1	187670600	187671600	-0.10642249520628837
chr1	187670700	187671700	-0.4171691931232429
chr1	187670800	187671800	-0.7190979331070468
chr1	187670900	187671900	-0.2626249207378302
chr1	187671000	187672000	-0.26240840243629227
chr1	187671100	187672100	-0.8951999244227199
chr1	187671200	187672200	-0.8510642156835181
chr1	187671300	187672300	-0.9019928802954192
chr1	187671400	187672400	-0.4903317484502914
chr1	187671500	187672500	-0.7784927077834835
chr1	187671600	187672600	-0.4033953631605504
chr1	187671700	187672700	-0.10197551587382148
chr1	187671800	187672800	0.05136583030313247
chr1	187671900	187672900	-0.1951806616186556
chr1	187672000	187673000	-0.08232747046445446
chr1	187672100	187673100	0.5637968977190777
chr1	187672200	187673200	0.08614409524598719
chr1	187672300	187673300	0.27809545040788003
chr1	187672400	187673400	-0.03608706718684858
chr1	187672500	187673500	0.4400351076134419
chr1	187672600	187673600	0.04670407680022863
chr1	187672700	187673700	0.379948725035166
chr1	187672800	187673800	0.3560321204684489
chr1	187672900	187673900	0.09007009186698084
chr1	187673000	187674000	0.19190348009948985
chr1	187673100	187674100	-1.0131392048311678
chr1	187673200	187674200	-0.4503081017725221
chr1	187673300	187674300	-1.4221377053471247
chr1	187673400	187674400	-1.5364926537795347
chr1	187673500	187674500	-1.948557481284085
chr1	187673600	187674600	-1.9480446833153149
chr1	187673700	187674700	-2.6164617255063183
chr1	187673800	187674800	-2.637340137266628
chr1	187673900	187674900	-2.3903874708555093
chr1	187674000	187675000	-2.793721955037013
chr1	187674100	187675100	-2.4822139283110003
chr1	187674200	187675200	-2.4557492827569884
chr1	187674300	187675300	-1.4259902626844927
chr1	187674400	187675400	-1.3428048938632453
chr1	187674500	187675500	-1.0282885664603651
chr1	187674600	187675600	-1.6187883368913414
chr1	187674700	187675700	-1.5533151705621344
chr1	187674800	187675800	-2.3378267024831643
chr1	187674900	187675900	-2.3988866690543897
chr1	187675000	187676000	-2.5148273031446364
chr1	187675100	187676100	-1.381673344065906
chr1	187675900	187676900	-1.0565079822997872
chr1	187676000	187677000	-0.31719674624222216
chr1	187676100	187677100	-1.8444677055369487
chr1	187676200	187677200	-2.376598121143521
chr1	187676300	187677300	-1.647558708783939
chr1	187676400	187677400	-1.6846382659760897
chr1	187676500	187677500	-1.7205900670193703
chr1	187676600	187677600	-1.3167588384591835
chr1	187676700	187677700	-1.064789183087947
chr1	187676800	187677800	-0.7948867732402879
chr1	187676900	187677900	-1.3634137396192214
chr1	187677000	187678000	-1.8654110584346861
chr1	187677100	187678100	-1.7497384787968828
chr1	187677200	187678200	-1.619908140269236
chr1	187677300	187678300	-1.6748197958740834
chr1	187677400	187678400	-1.5855227047063831
chr1	187678700	187679700	-2.5679227609368285
chr1	187678800	187679800	-2.390490878857128
chr1	187678900	187679900	-2.5501634045286523
chr1	187679000	187680000	-3.38919175096138
chr1	187679100	187680100	-2.6676392173097816
chr1	187679200	187680200	-2.063410525323321
chr1	187679300	187680300	-2.2946007916971056
chr1	187679400	187680400	-1.3983823657107637
chr1	187679500	187680500	-0.8152365497567359
chr1	187679600	187680600	-0.2506624329092933
chr1	187679700	187680700	0.35461972333461605
chr1	187679800	187680800	0.5214134842868006
chr1	187679900	187680900	0.7483100883606728
chr1	187680000	187681000	1.3589762618886818
chr1	187680100	187681100	0.8573917869180645
chr1	187680200	187681200	0.9935849002256232
chr1	187680300	187681300	1.5426513259426613
chr1	187680400	187681400	1.5293796569785996
chr1	187680500	187681500	1.1685117325184569
chr1	187680600	187681600	1.2218474162948916
chr1	187680700	187681700	1.0520725468744314
chr1	187680800	187681800	1.1163022031800245
chr1	187680900	187681900	1.5178510733319563
chr1	187681000	187682000	1.7654015273813861
chr1	187681100	187682100	1.607159233092522
chr1	187681200	187682200	1.722009614713118
chr1	187681300	187682300	1.502102733268401
chr1	187681400	187682400	0.3431596364562228
chr1	187681500	187682500	-0.2421075729770197
chr1	187681600	187682600	-0.1160017551285288
chr1	187681700	187682700	0.060100285466814826
chr1	187681800	187682800	0.003705061983323952
chr1	187681900	187682900	0.17003833173576471
chr1	187682000	187683000	0.21917342507991389
chr1	187682100	187683100	0.6632171410006589
chr1	187682200	187683200	0.42538896737763016
chr1	187682300	187683300	0.06045656600473887
chr1	187682400	187683400	0.5464459389936911
chr1	187682500	187683500	0.6690335815583544
chr1	187682600	187683600	0.6886510195402433
chr1	187682700	187683700	0.04728431256932935
chr1	187682800	187683800	0.12983091384018114
chr1	187682900	187683900	-0.026970464239291943
chr1	187683000	187684000	0.26339800598657465
chr1	187683100	187684100	0.6423893979484291
chr1	187683200	187684200	0.4613331373759489
chr1	187683300	187684300	0.5924854731705924
chr1	187683400	187684400	1.2057242345894787
chr1	187683500	187684500	1.5353746273429445
chr1	187683600	187684600	1.2068597675103043
chr1	187683700	187684700	1.4791173454706132
chr1	187683800	187684800	1.0874477358686423
chr1	187683900	187684900	-0.14015782432931906
chr1	187684000	187685000	-0.7758385494986711
chr1	187684100	187685100	-1.5602235021876367
chr1	187684200	187685200	-1.8561760768776547
chr1	187684300	187685300	-2.01826540454269
chr1	187684400	187685400	-2.9791264429298656
chr1	187684500	187685500	-3.9093958400338567
chr1	187684600	187685600	-3.7270658379410486
chr1	187684700	187685700	-3.902325858778706
chr1	187684800	187685800	-3.2683145536985028
chr1	187684900	187685900	-2.672225545448604
chr1	187685000	187686000	-2.2000949965354226
chr1	187685100	187686100	-2.0560131504311587
chr1	187685200	187686200	-1.5562426624334076
chr1	187685300	187686300	-0.9989157540703169
chr1	187685400	187686400	-0.8273659316447314
chr1	187685500	187686500	-0.03094750320937533
chr1	187685600	187686600	-0.7351304607284183
chr1	187685700	187686700	0.037863412438430666
chr1	187685800	187686800	0.031323532012134794
chr1	187685900	187686900	-0.004315437621565576
chr1	187686000	187687000	-0.575191384289187
chr1	187686100	187687100	-0.13896984040500113
chr1	187686200	187687200	-0.5623967237020551
chr1	187686300	187687300	-0.5189677557111692
chr1	187686400	187687400	-0.1943114314670957
chr1	187686500	187687500	0.03551245323691828
chr1	187686600	187687600	0.6110270657591681
chr1	187686700	187687700	1.0141671131400345
chr1	187686800	187687800	0.8483234924763065
chr1	187686900	187687900	0.9707087714405552
chr1	187687000	187688000	1.003338019706679
chr1	187687100	187688100	0.7299134451387898
chr1	187687200	187688200	1.5172187770447412
chr1	187687300	187688300	0.4071920434413159
chr1	187687400	187688400	-0.2514185068277696
chr1	187687500	187688500	-0.6262892351658241
chr1	187687600	187688600	-0.5563805383893733
chr1	187687700	187688700	-1.1481438948531577
chr1	187687800	187688800	-1.7644913884839717
chr1	187687900	187688900	-1.269258017936326
chr1	187688000	187689000	-1.2760569714119554
chr1	187688100	187689100	-1.5106173463345198
chr1	187688200	187689200	-2.1865562339582882
chr1	187688300	187689300	-1.4722948882461102
chr1	187688400	187689400	-0.7691096630697613
chr1	187688500	187689500	-1.072975791793694
chr1	187688600	187689600	-0.9110838947370278
chr1	187688700	187689700	-1.0595347786226292
chr1	187688800	187689800	-0.6997466247429899
chr1	187688900	187689900	-0.7524068484817623
chr1	187689000	187690000	-0.6068997108069595
chr1	187689100	187690100	-0.20270763165890016
chr1	187689200	187690200	-0.12602101891828466
chr1	187689300	187690300	0.3790195193188564
chr1	187689400	187690400	0.5136264437434066
chr1	187689500	187690500	0.8967206459553905
chr1	187689600	187690600	0.796486954602241
chr1	187689700	187690700	0.4873608039107477
chr1	187689800	187690800	0.3977226278932241
chr1	187689900	187690900	0.090480444154986
chr1	187690000	187691000	-0.14738745957655516
chr1	187690100	187691100	-0.1872556338797857
chr1	187690200	187691200	0.3009743216328525
chr1	187690300	187691300	-0.042436419263576206
chr1	187690400	187691400	-0.4798068497317479
chr1	187690500	187691500	-0.2871293813503752
chr1	187690600	187691600	0.02174891667565943
chr1	187690700	187691700	0.8449801401335439
chr1	187690800	187691800	0.8028865954061538
chr1	187690900	187691900	0.8873427202043281
chr1	187691000	187692000	1.1768743092614466
chr1	187691100	187692100	1.141262030269607
chr1	187691200	187692200	1.4424393180329762
chr1	187691300	187692300	1.232689537653866
chr1	187691400	187692400	1.5232670589121935
chr1	187691500	187692500	1.0695106021118734
chr1	187691600	187692600	0.03751603114159297
chr1	187691700	187692700	-0.19873856125201966
chr1	187691800	187692800	0.16817381381939334
chr1	187691900	187692900	-0.1359935006892702
chr1	187692000	187693000	0.39946778620877177
chr1	187692100	187693100	0.9747667067524198
chr1	187692200	187693200	0.3237974928802309
chr1	187692300	187693300	0.08993137921880524
chr1	187692400	187693400	-0.2735759490663554
chr1	187692500	187693500	0.041901526520253
chr1	187692600	187693600	0.7932025064352882
chr1	187692700	187693700	0.7109620854330553
chr1	187692800	187693800	0.5048528562079784
chr1	187692900	187693900	0.4583260666307522
chr1	187693000	187694000	0.04942710242101806
chr1	187693100	187694100	-1.1178196161263614
chr1	187693200	187694200	-1.174767116803957
chr1	187693300	187694300	-0.9144255455752792
chr1	187693400	187694400	-0.7641173533666741
chr1	187693500	187694500	-0.832711025667437
chr1	187693600	187694600	-0.8214031285245159
chr1	187693700	187694700	-0.7857165166714302
chr1	187693800	187694800	-0.8195547266464468
chr1	187694300	187695300	-2.3538561675867062
chr1	187694400	187695400	-2.1445813854704188
chr1	187694500	187695500	-1.6033907795300006
chr1	187694600	187695600	-1.6139916868313042
chr1	187694700	187695700	-1.6444185159503402
chr1	187694800	187695800	-1.631791972436898
chr1	187694900	187695900	-1.6031977170009977
chr1	187696000	187697000	1.4926888429113543
chr1	187696100	187697100	0.9300707487966926
chr1	187696200	187697200	0.6681422621111611
chr1	187696300	187697300	0.3865154489323004
chr1	187696400	187697400	-0.3557853661623918
chr1	187696500	187697500	-0.32786469186793
chr1	187696600	187697600	-0.4938367821306823
chr1	187696700	187697700	-0.6287853089715335
chr1	187696800	187697800	-0.8748720905214799
chr1	187696900	187697900	-0.7539004376703659
chr1	187697000	187698000	-1.2391150214781639
chr1	187697100	187698100	-0.8012048252688779
chr1	187697200	187698200	-0.348514203019412
chr1	187697300	187698300	0.027424123531462327
chr1	187697400	187698400	-0.3549097490324229
chr1	187697500	187698500	-0.26012478384705645
chr1	187697600	187698600	0.5447408017743011
chr1	187697700	187698700	0.3025686510134838
chr1	187697800	187698800	-0.09238642316111316
chr1	187697900	187698900	0.16051089501460106
chr1	187698000	187699000	0.7658790500034657
chr1	187698100	187699100	0.3584569105553861
chr1	187698200	187699200	0.15398756081474482
chr1	187698300	187699300	0.3422018324161625
chr1	187698400	187699400	1.1216113042998126
chr1	187698500	187699500	1.1639908055003036
chr1	187698600	187699600	0.33031352888361243
chr1	187698700	187699700	0.3937342724674004
chr1	187698800	187699800	0.6126312721218967
chr1	187698900	187699900	0.34598003804727073
chr1	187699000	187700000	0.025433336194789567
chr1	187699100	187700100	0.023547844771156703
chr1	187699200	187700200	0.2814351024951905
chr1	187699300	187700300	-0.2904703216563391
chr1	187699400	187700400	-0.3005046439305531
chr1	187699500	187700500	-0.05130843467558774
chr1	187699600	187700600	-0.21426044266387131
chr1	187699700	187700700	-0.3480099999561931
chr1	187699800	187700800	-0.5484628151213331
chr1	187699900	187700900	-0.6298859659865995
chr1	187700000	187701000	-1.3796402569619513
chr1	187700100	187701100	-0.7624716379982652
chr1	187700200	187701200	-1.1133519238410463
chr1	187700300	187701300	-1.181536944354868
chr1	187700400	187701400	-0.7929884941666394
chr1	187700500	187701500	-1.0521875632111537
chr1	187700600	187701600	-0.9607911864067656
chr1	187700700	187701700	-0.5637674555495016
chr1	187700800	187701800	0.20098484472081746
chr1	187700900	187701900	0.016229031783957112
chr1	187701000	187702000	0.34497827401723874
chr1	187701100	187702100	-0.4695951634865678
chr1	187701200	187702200	-0.4647148028141079
chr1	187701300	187702300	-0.3476604663156645
chr1	187701400	187702400	-0.8417321236115142
chr1	187701500	187702500	-0.8568260245589384
chr1	187701600	187702600	-0.712272286674161
chr1	187701700	187702700	-1.0187521611524948
chr1	187701800	187702800	-1.79179989968008
chr1	187703600	187704600	0.3036034994389853
chr1	187703700	187704700	0.07756428265543802
chr1	187703800	187704800	0.07873981719971074
chr1	187703900	187704900	0.2112358489772712
chr1	187704000	187705000	0.08164574207526394
chr1	187704100	187705100	0.3043247256665806
chr1	187704200	187705200	0.00667069048962914
chr1	187704300	187705300	0.795612298449961
chr1	187704400	187705400	0.5916036167358175
chr1	187704500	187705500	0.4216686551173666
chr1	187704600	187705600	-0.3199570761632146
chr1	187704700	187705700	-0.2006074262216101
chr1	187704800	187705800	-0.11814198949052727
chr1	187704900	187705900	-1.2346618265947893
chr1	187705000	187706000	-1.93825481833298
chr1	187705100	187706100	-2.233661902714413
chr1	187705200	187706200	-2.033932536901777
chr1	187705300	187706300	-2.1986662947942217
chr1	187705400	187706400	-2.4846669889262416
chr1	187705500	187706500	-1.910385831981984
chr1	187705600	187706600	-1.5366040421803102
chr1	187705700	187706700	-1.467650539371043
chr1	187705800	187706800	-1.7105457213425368
chr1	187705900	187706900	-1.4605748759129205
chr1	187706000	187707000	-0.9725142077945991
chr1	187706100	187707100	-1.0684634241035829
chr1	187706200	187707200	-1.3261393973755424
chr1	187706300	187707300	-1.210294047893505
chr1	187706400	187707400	-1.0752023474357757
chr1	187706500	187707500	-0.7820941262406563
chr1	187706600	187707600	-1.1092089925060349
chr1	187706700	187707700	-1.3100291531807715
chr1	187706800	187707800	-1.4053642881647916
chr1	187706900	187707900	-0.9737453552546
chr1	187707000	187708000	-0.8504856837061227
chr1	187707100	187708100	-1.392207475117411
chr1	187707200	187708200	-1.348938534670665
chr1	187707300	187708300	-1.4157637492480624
chr1	187707400	187708400	-1.419885162522311
chr1	187707500	187708500	-3.0090622566330185
chr1	187707600	187708600	-2.5122102494299905
chr1	187707700	187708700	-2.4007634344155555
chr1	187707800	187708800	-2.6954158783689537
chr1	187707900	187708900	-2.2758972693284343
chr1	187708000	187709000	-2.126979013447758
chr1	187708100	187709100	-1.5714387275879769
chr1	187708200	187709200	-1.2653513536024243
chr1	187708300	187709300	-1.729499730719832
chr1	187708400	187709400	-1.5747147751987305
chr1	187708500	187709500	-0.6141676162251742
chr1	187708600	187709600	-0.6410545515556629
chr1	187708700	187709700	-0.6565586042406478
chr1	187708800	187709800	-0.14346337615107274
chr1	187708900	187709900	-0.4639516562547463
chr1	187709000	187710000	-0.4325344440361607
chr1	187709100	187710100	-0.25152997676496497
chr1	187709200	187710200	-1.0949763835659518
chr1	187709300	187710300	0.525790807237865
chr1	187709400	187710400	0.8951352941180791
chr1	187709500	187710500	0.7446209882252867
chr1	187709600	187710600	0.3576966140809145
chr1	187709700	187710700	0.3715246619837021
chr1	187709800	187710800	0.194433839252034
chr1	187709900	187710900	0.4354054397723121
chr1	187710000	187711000	0.48766789934841437
chr1	187710100	187711100	0.2393270029238125
chr1	187710200	187711200	0.9102184331273332
chr1	187710300	187711300	-0.2545042655512148
chr1	187710400	187711400	-1.2567139611139966
chr1	187710500	187711500	-1.5678446274376985
chr1	187710600	187711600	-1.4408882825769886
chr1	187710700	187711700	-0.8894274174814493
chr1	187710800	187711800	-1.0132895808153002
chr1	187710900	187711900	-1.9331151794372927
chr1	187711000	187712000	-1.8828233409199822
chr1	187711100	187712100	-1.8043676635247137
chr1	187711200	187712200	-1.3069066241976828
chr1	187711300	187712300	-1.3974230928640037
chr1	187711400	187712400	-1.0090471070074465
chr1	187711500	187712500	-0.6220968884919248
chr1	187711600	187712600	-0.4640500947309791
chr1	187711700	187712700	-1.1426316225932454
chr1	187711800	187712800	-0.8467957227813613
chr1	187711900	187712900	-0.96552643265604
chr1	187712000	187713000	-0.37072271644976745
chr1	187712100	187713100	-1.0452549686839177
chr1	187712200	187713200	-2.2187358271697035
chr1	187712300	187713300	-2.1690527373584567
chr1	187712400	187713400	-1.989705962349664
chr1	187712500	187713500	-3.2034830577860935
chr1	187712600	187713600	-2.5323446375443
chr1	187712700	187713700	-2.7816740830285944
chr1	187712800	187713800	-2.8237451644068843
chr1	187712900	187713900	-2.026609478181148
chr1	187713000	187714000	-2.5289357222953575
chr1	187713100	187714100	-1.8627835566552957
chr1	187713200	187714200	-1.7045154327319885
chr1	187713300	187714300	-1.962117857297505
chr1	187713400	187714400	-1.9439294261230111
chr1	187713500	187714500	-1.3926714855562452
chr1	187713600	187714600	-2.191289750051636
chr1	187713700	187714700	-1.522119793146915
chr1	187713800	187714800	-1.6079563288314764
chr1	187713900	187714900	-1.5033943517576112
chr1	187714000	187715000	-1.6566739729632796
chr1	187714100	187715100	-2.0967951548841177
chr1	187714200	187715200	-2.2063856100575583
chr1	187714300	187715300	-1.9006146029377136
chr1	187714400	187715400	-2.0173228828064445
chr1	187714500	187715500	-1.7685060910032826
chr1	187714600	187715600	-1.3539599681545187
chr1	187714700	187715700	-1.9478733334476093
chr1	187714800	187715800	-1.6649158160425477
chr1	187716100	187717100	0.581019964532686
chr1	187716200	187717200	0.7233201044539022
chr1	187716300	187717300	0.057949671930757264
chr1	187716400	187717400	0.7667036935956302
chr1	187716500	187717500	-0.3267605599775761
chr1	187716600	187717600	0.4563833020448869
chr1	187716700	187717700	0.2279722917667937
chr1	187716800	187717800	-0.08670061731403632
chr1	187716900	187717900	-0.22193164353191744
chr1	187717000	187718000	-0.8787662017078435
chr1	187717100	187718100	-0.8639722481925974
chr1	187717200	187718200	-1.1130726871947925
chr1	187717300	187718300	-0.8221910127180592
chr1	187717400	187718400	-1.9539395508334167
chr1	187717500	187718500	-1.8030982178807669
chr1	187717600	187718600	-2.747019620787644
chr1	187717700	187718700	-2.529528731876373
chr1	187717800	187718800	-3.026769085485357
chr1	187717900	187718900	-2.828832314224412
chr1	187718000	187719000	-2.6776332897436923
chr1	187718100	187719100	-2.2855532544792667
chr1	187719200	187720200	-2.3962695716765325
chr1	187719300	187720300	-2.5607970810619416
chr1	187719400	187720400	-2.1532380562830857
chr1	187719500	187720500	-1.5581610387707134
chr1	187719600	187720600	-2.0904906881201177
chr1	187719700	187720700	-2.1869126130217964
chr1	187719800	187720800	-2.5896084766037752
chr1	187719900	187720900	-2.7780536300138454
chr1	187720000	187721000	-2.292041812377762
chr1	187720100	187721100	-2.9733311938901514
chr1	187720200	187721200	-2.161974974711106
chr1	187720300	187721300	-1.9853141996871608
chr1	187720400	187721400	-1.3387925911695535
chr1	187720500	187721500	-2.1856384784363283
chr1	187720600	187721600	-1.6025270548238726
chr1	187720700	187721700	-1.0343328474853897
chr1	187720800	187721800	-0.6898982326796791
chr1	187720900	187721900	-1.0744706100259798
chr1	187721000	187722000	-0.8492946426064557
chr1	187721100	187722100	0.09577371447374018
chr1	187721200	187722200	0.2637394139695346
chr1	187721300	187722300	-0.26423933355533924
chr1	187721400	187722400	-1.1720054255965002
chr1	187721500	187722500	-0.7870325599593091
chr1	187721600	187722600	-0.3611281772446609
chr1	187721700	187722700	-0.8241220191357722
chr1	187721800	187722800	-0.9859117710421104
chr1	187721900	187722900	-0.4710145914364319
chr1	187722000	187723000	-0.68118212568771
chr1	187722100	187723100	-0.9025409314835552
chr1	187722200	187723200	-1.4365660710239223
chr1	187722300	187723300	-0.7088185583428799
chr1	187722400	187723400	-0.08189365650517966
chr1	187722500	187723500	-0.1994545254528966
chr1	187722600	187723600	-0.3624112105738063
chr1	187722700	187723700	0.5815866345674937
chr1	187722800	187723800	0.6336886575155178
chr1	187722900	187723900	0.4257019717928466
chr1	187723000	187724000	-0.1034805583956336
chr1	187723100	187724100	0.14575568877852638
chr1	187723200	187724200	1.1112016023611735
chr1	187723300	187724300	1.5549136526314795
chr1	187723400	187724400	0.9328664568921636
chr1	187723500	187724500	0.5239592531086472
chr1	187723600	187724600	0.7057664983817894
chr1	187723700	187724700	-0.39409873019039693
chr1	187723800	187724800	-0.25633546476051083
chr1	187723900	187724900	-0.9043524626778372
chr1	187724000	187725000	-0.6843550654271977
chr1	187724100	187725100	-1.4959755295339296
chr1	187724200	187725200	-2.236702195000193
chr1	187724300	187725300	-2.4187796090376867
chr1	187724400	187725400	-2.701961509757905
chr1	187724500	187725500	-2.8677554180648444
chr1	187724600	187725600	-3.2474930070616
chr1	187724700	187725700	-3.4036580618826413
chr1	187724800	187725800	-3.271682662867108
chr1	187724900	187725900	-2.873369190542665
chr1	187725000	187726000	-2.7293127694847756
chr1	187725100	187726100	-2.586752434154877
chr1	187725200	187726200	-1.8564558760015435
chr1	187725300	187726300	-2.0318920096571604
chr1	187725400	187726400	-1.5589786870280644
chr1	187725500	187726500	-1.6115069138675016
chr1	187725600	187726600	-1.7327012731205995
chr1	187725700	187726700	-1.0496885891469565
chr1	187725800	187726800	-1.5529746317026432
chr1	187725900	187726900	-1.6083000773286231
chr1	187726000	187727000	-1.237946133782623
chr1	187726100	187727100	-1.686080062025943
chr1	187726200	187727200	-2.2757458112769062
chr1	187726300	187727300	-2.4650926123512744
chr1	187726400	187727400	-2.5295657728131813
chr1	187726500	187727500	-2.5454654149911984
chr1	187726600	187727600	-2.2610306292455435
chr1	187726700	187727700	-2.1042183982128573
chr1	187726800	187727800	-1.5734525203477323
chr1	187726900	187727900	-1.2318509837831957
chr1	187727000	187728000	-1.7183226347958882
chr1	187727100	187728100	-1.2798930229188996
chr1	187727200	187728200	-1.299294510849232
chr1	187727300	187728300	-1.748513466123836
chr1	187727400	187728400	-1.495949763342548
chr1	187727500	187728500	-0.979041916440714
chr1	187727600	187728600	-0.92184697962526
chr1	187727700	187728700	-1.1584477147168708
chr1	187727800	187728800	-1.6205055542141618
chr1	187727900	187728900	-1.784121849536728
chr1	187728000	187729000	-1.3821320240546886
chr1	187728600	187729600	-1.98060725978158
chr1	187728700	187729700	-1.4423783096521134
chr1	187728800	187729800	-1.5112642616849223
chr1	187728900	187729900	-0.8435229246763756
chr1	187729000	187730000	-1.4677863620132243
chr1	187729100	187730100	-1.3180454476775516
chr1	187729200	187730200	-1.940682947793832
chr1	187729300	187730300	-1.4352577140305294
chr1	187729700	187730700	-1.3855753586015511
chr1	187729800	187730800	-1.2760753418939124
chr1	187729900	187730900	-2.203684846966982
chr1	187730300	187731300	-2.229150885545333
chr1	187730400	187731400	-2.557625221867064
chr1	187730500	187731500	-2.651127968497869
chr1	187730600	187731600	-2.541373895759295
chr1	187730700	187731700	-2.5250804342612403
chr1	187730800	187731800	-2.551234317461835
chr1	187730900	187731900	-2.5577178799294944
chr1	187731000	187732000	-2.402888143769399
chr1	187731100	187732100	-2.1417105969668824
chr1	187731200	187732200	-2.0789458135315977
chr1	187731300	187732300	-2.552364663108151
chr1	187731400	187732400	-2.512660736611326
chr1	187731500	187732500	-2.84841117400954
chr1	187731600	187732600	-2.8927386918236486
chr1	187731700	187732700	-2.617011578932999
chr1	187731800	187732800	-2.7893097154142863
chr1	187731900	187732900	-2.299279163107209
chr1	187732000	187733000	-1.9930103442373914
chr1	187732100	187733100	-1.83479468318977
chr1	187732200	187733200	-1.884656761397612
chr1	187732300	187733300	-1.3563844128190492
chr1	187732400	187733400	-1.1262411637112124
chr1	187732500	187733500	-0.6668949822804124
chr1	187732600	187733600	-0.5551230291137995
chr1	187732700	187733700	-0.6790292072530213
chr1	187732800	187733800	-0.5706985237361794
chr1	187732900	187733900	-1.5765993521476636
chr1	187733000	187734000	-2.214063088729936
chr1	187733100	187734100	-2.9384288405381014
chr1	187733200	187734200	-3.0411505334606086
chr1	187733300	187734300	-3.226754327231228
chr1	187733400	187734400	-3.3209107038642167
chr1	187733500	187734500	-3.2017438592735807
chr1	187733600	187734600	-3.132062181665852
chr1	187733700	187734700	-3.1940406571562563
chr1	187733800	187734800	-3.162256982252642
chr1	187734500	187735500	-0.75561726220484
chr1	187734600	187735600	-1.0624671030604131
chr1	187734700	187735700	-1.1977718344059205
chr1	187734800	187735800	-1.5969798801784172
chr1	187734900	187735900	-1.929415310942617
chr1	187735000	187736000	-2.123161350358242
chr1	187735100	187736100	-2.3367180790118485
chr1	187735200	187736200	-2.2300795343850432
chr1	187735300	187736300	-2.111630816476328
chr1	187735400	187736400	-2.063563356376809
chr1	187735500	187736500	-1.5740671179211767
chr1	187735600	187736600	-1.3840650346542596
chr1	187735700	187736700	-1.1902093075255102
chr1	187735800	187736800	-1.0782210203706566
chr1	187735900	187736900	-1.2421770825192795
chr1	187736000	187737000	-0.6806756216476115
chr1	187736100	187737100	-0.9655258266342859
chr1	187736200	187737200	-1.0954751732524564
chr1	187736300	187737300	-1.2242493324626096
chr1	187736400	187737400	-1.7116080925806316
chr1	187736500	187737500	-1.9056890816475225
chr1	187736600	187737600	-1.7644042437021359
chr1	187736700	187737700	-1.7542867458416336
chr1	187736800	187737800	-0.8669986471541016
chr1	187736900	187737900	-0.36554592494988586
chr1	187737000	187738000	-0.7688387191219986
chr1	187737100	187738100	-0.7833323423651267
chr1	187737200	187738200	-1.069011120029001
chr1	187737300	187738300	-1.6528447529000878
chr1	187737400	187738400	-1.361847543841494
chr1	187737500	187738500	-0.3854217171604827
chr1	187737600	187738600	-0.2893241713831659
chr1	187737700	187738700	-1.0646438997810606
chr1	187737800	187738800	-1.989953968349632
chr1	187737900	187738900	-2.0481821297135125
chr1	187738000	187739000	-1.5003697414220274
chr1	187738100	187739100	-0.8291893922194875
chr1	187738200	187739200	-0.90470841788993
chr1	187738300	187739300	-0.7876027493126532
chr1	187738400	187739400	-1.161283988491027
chr1	187738500	187739500	-2.3288181120091
chr1	187738600	187739600	-2.3851076674112783
chr1	187738700	187739700	-1.8672375906518293
chr1	187738800	187739800	-1.76208328486223
chr1	187738900	187739900	-1.9221082200196749
chr1	187739000	187740000	-2.206109164669992
chr1	187739100	187740100	-2.5104551745047905
chr1	187739200	187740200	-2.7685637221396746
chr1	187739300	187740300	-2.4237357709650955
chr1	187739400	187740400	-2.4275281818578494
chr1	187739500	187740500	-2.528418921053785
chr1	187739600	187740600	-2.9588383677702748
chr1	187739700	187740700	-2.799616246493335
chr1	187739800	187740800	-2.551411196035319
chr1	187739900	187740900	-2.2332932819221787
chr1	187740000	187741000	-2.238817930460885
chr1	187740100	187741100	-1.92121046116961
chr1	187740200	187741200	-1.0627281360831011
chr1	187740300	187741300	-1.3715356897032251
chr1	187740400	187741400	-1.4464635988228194
chr1	187740500	187741500	-0.6355612517901457
chr1	187740600	187741600	-0.23523124935600426
chr1	187740700	187741700	-0.5067851833216168
chr1	187740800	187741800	-0.5468488694328136
chr1	187741900	187742900	-1.7263333041585311
chr1	187742000	187743000	-0.8885028222298537
chr1	187742100	187743100	-0.3753587360374707
chr1	187742200	187743200	-0.29631906225383725
chr1	187742300	187743300	-0.5382456628725856
chr1	187742400	187743400	-0.5828667408373056
chr1	187742500	187743500	-0.04930492523454827
chr1	187742600	187743600	0.044741642141624606
chr1	187742700	187743700	0.19912081928341066
chr1	187742800	187743800	-0.08212317163849238
chr1	187742900	187743900	0.3736817609034089
chr1	187743000	187744000	-0.02605511876617458
chr1	187743100	187744100	0.19715765464688492
chr1	187743200	187744200	0.2678789616522553
chr1	187743300	187744300	0.21027449901469872
chr1	187743400	187744400	0.014835643176512531
chr1	187743500	187744500	-0.16662767789535926
chr1	187743600	187744600	-0.3435662714616532
chr1	187743700	187744700	-0.2709108993299279
chr1	187743800	187744800	0.07252738147067253
chr1	187743900	187744900	-0.3993111871486518
chr1	187745100	187746100	-0.7925060713086658
chr1	187745200	187746200	-0.983139025410868
chr1	187745300	187746300	-1.010312008445687
chr1	187745400	187746400	-1.3716854119094708
chr1	187745500	187746500	-1.7039595685273916
chr1	187745600	187746600	-1.587985196629836
chr1	187745700	187746700	-1.8807884245202675
chr1	187745800	187746800	-1.7828011318560923
chr1	187745900	187746900	-2.1079410183718115
chr1	187746000	187747000	-2.0892915335480713
chr1	187746100	187747100	-2.2650603090286903
chr1	187746200	187747200	-2.198165193910444
chr1	187746300	187747300	-2.123993434363164
chr1	187746400	187747400	-1.7516632860169408
chr1	187752900	187753900	0.5567641207507695
chr1	187753000	187754000	-0.15231538775399525
chr1	187753100	187754100	-0.41235684818062895
chr1	187753200	187754200	-1.4059409969619785
chr1	187753300	187754300	-0.9888605376324612
chr1	187753400	187754400	-0.5632166581837671
chr1	187753500	187754500	-1.267811204588594
chr1	187753600	187754600	-0.7742642225760749
chr1	187753700	187754700	-0.908360049265704
chr1	187753800	187754800	-0.9268677318262466
chr1	187753900	187754900	-1.3078368887544836
chr1	187754000	187755000	-0.8545160272022017
chr1	187754100	187755100	-0.982855760775294
chr1	187754200	187755200	-0.1321537696952854
chr1	187754300	187755300	-0.19963389402701467
chr1	187754400	187755400	-1.0292381836563245
chr1	187754500	187755500	0.09835907467893222
chr1	187754600	187755600	-0.2324644725822767
chr1	187754700	187755700	-0.2308242208747365
chr1	187754800	187755800	-0.9974377698205568
chr1	187754900	187755900	-0.8352891924498644
chr1	187755000	187756000	-1.048777636088408
chr1	187755100	187756100	0.11336075676926492
chr1	187755200	187756200	0.15146765326047967
chr1	187755300	187756300	-0.3308058693992764
chr1	187755400	187756400	0.048613063599246636
chr1	187755500	187756500	-0.4890244943370428
chr1	187755600	187756600	-1.0331561080818041
chr1	187756700	187757700	-4.803071199958417
chr1	187756800	187757800	-5.179655305069863
chr1	187756900	187757900	-5.24806897527465
chr1	187757000	187758000	-5.7263743520351555
chr1	187757100	187758100	-5.409930349279243
chr1	187757200	187758200	-5.188721001847791
chr1	187757300	187758300	-5.917653475279797
chr1	187757400	187758400	-6.253889134725447
chr1	187757500	187758500	-5.325012960715712
chr1	187757600	187758600	-4.647410894396812
chr1	187757700	187758700	-4.1421336321026985
chr1	187757800	187758800	-3.8029765297024456
chr1	187757900	187758900	-3.8718192604833037
chr1	187758000	187759000	-3.8792542333111846
chr1	187758100	187759100	-3.8903261774410143
chr1	187758200	187759200	-4.317534821347495
chr1	187758300	187759300	-3.8414298426992164
chr1	187758400	187759400	-3.703213969361768
chr1	187758500	187759500	-4.758228351468324
chr1	187758600	187759600	-3.7385116833337593
chr1	187758700	187759700	-3.978030572156986
chr1	187758800	187759800	-4.636529161726603
chr1	187758900	187759900	-3.863227463905128
chr1	187759000	187760000	-3.0590144177589087
chr1	187759100	187760100	-2.978683184069096
chr1	187759200	187760200	-2.5450590736561542
chr1	187759300	187760300	-2.3022680715481543
chr1	187759400	187760400	-2.0357721349287927
chr1	187759500	187760500	-1.6281146597270646
chr1	187759600	187760600	-2.556643651577494
chr1	187759700	187760700	-2.1590183601552373
chr1	187759800	187760800	-1.5642572345819146
chr1	187759900	187760900	-1.8424366622574655
chr1	187760000	187761000	-1.463552323600948
chr1	187760100	187761100	-0.8838314914686016
chr1	187760200	187761200	-0.7325416647762384
chr1	187760300	187761300	-0.5267678982627018
chr1	187760400	187761400	-0.3998299620955616
chr1	187760500	187761500	0.3115341165221304
chr1	187760600	187761600	1.044007107726054
chr1	187760700	187761700	0.5785240572836038
chr1	187760800	187761800	0.4608271580270476
chr1	187760900	187761900	0.4868062350383906
chr1	187761000	187762000	0.08840222870469855
chr1	187761100	187762100	-0.1723123436865736
chr1	187761200	187762200	-0.06991247918225454
chr1	187761300	187762300	0.14530358875816987
chr1	187761400	187762400	0.7603667884086094
chr1	187761500	187762500	0.2718615977410626
chr1	187761600	187762600	-0.10606288422257144
chr1	187761700	187762700	-0.15435166633012798
chr1	187761800	187762800	-0.2548243968844153
chr1	187761900	187762900	-0.3620898294588048
chr1	187763000	187764000	0.23135286664751978
chr1	187763100	187764100	-0.25430998956521794
chr1	187763200	187764200	-0.552605441297947
chr1	187763300	187764300	-0.7380646788905034
chr1	187763400	187764400	-0.8227457914185666
chr1	187763500	187764500	-1.1621956968991696
chr1	187763600	187764600	-0.2505721577973229
chr1	187763700	187764700	-0.5287353206340207
chr1	187763800	187764800	0.06676976467120688
chr1	187763900	187764900	-0.2315815985720423
chr1	187764000	187765000	0.23354188544034665
chr1	187764100	187765100	0.6428744206231511
chr1	187765800	187766800	-0.3119641126476364
chr1	187765900	187766900	-0.581050523944345
chr1	187766000	187767000	-1.1465792708540166
chr1	187766100	187767100	-1.1945407772500798
chr1	187766200	187767200	-1.1334902435695036
chr1	187766300	187767300	-0.9693029157165608
chr1	187766400	187767400	-1.7606544701348754
chr1	187766500	187767500	-1.4229337057593887
chr1	187766600	187767600	-1.2205192678677397
chr1	187766700	187767700	-2.338275105364079
chr1	187766800	187767800	-2.6806389312604346
chr1	187766900	187767900	-3.0450402975313966
chr1	187767000	187768000	-3.0208584532937093
chr1	187767100	187768100	-3.403100239325491
chr1	187767200	187768200	-3.4770277549093684
chr1	187767300	187768300	-3.681359135943517
chr1	187767400	187768400	-2.9527736895852845
chr1	187767500	187768500	-3.9972340413008838
chr1	187767600	187768600	-4.650299317742807
chr1	187767700	187768700	-4.1565196776335664
chr1	187767800	187768800	-4.600698513404122
chr1	187767900	187768900	-3.900661713045709
chr1	187768000	187769000	-3.4749423136891537
chr1	187768100	187769100	-3.290064286873124
chr1	187768200	187769200	-3.1900103944059444
chr1	187768300	187769300	-3.0482446440481548
chr1	187768400	187769400	-3.2357240203832434
chr1	187768500	187769500	-3.2168591035618834
chr1	187768600	187769600	-1.9910215296839118
chr1	187768700	187769700	-1.2605133280088674
chr1	187768800	187769800	-0.5799597397547599
chr1	187768900	187769900	-0.1868618867120708
chr1	187769000	187770000	0.0818587745961565
chr1	187769100	187770100	0.5436499723177527
chr1	187769200	187770200	0.8650466382504385
chr1	187769300	187770300	0.758104342598603
chr1	187769400	187770400	1.309641022254198
chr1	187769500	187770500	2.379761169045948
chr1	187769600	187770600	1.8931862843096967
chr1	187769700	187770700	2.028111084997884
chr1	187769800	187770800	2.1656899113042742
chr1	187769900	187770900	1.880692473111034
chr1	187770000	187771000	1.6378842766945905
chr1	187770100	187771100	0.9050794725810878
chr1	187772900	187773900	1.394861279626854
chr1	187773000	187774000	1.1613889104144448
chr1	187773100	187774100	1.5328967329351195
chr1	187773200	187774200	1.6478136291777494
chr1	187773300	187774300	1.6235332479722613
chr1	187773400	187774400	1.5535605008896936
chr1	187773500	187774500	1.5624646360784864
chr1	187773600	187774600	0.9658589428861568
chr1	187775600	187776600	-1.9360400464438159
chr1	187775700	187776700	-1.9518710452691201
chr1	187775800	187776800	-1.6339735594888318
chr1	187775900	187776900	-1.5314460942440582
chr1	187776000	187777000	-1.7558678377439747
chr1	187776100	187777100	-2.0871225785246
chr1	187776200	187777200	-1.9733371889893567
chr1	187776300	187777300	-1.8983061967708064
chr1	187776400	187777400	-1.2077713850190421
chr1	187776500	187777500	-1.7316334588803215
chr1	187776600	187777600	-0.9699219270379972
chr1	187776700	187777700	-0.7873335309840722
chr1	187776800	187777800	-1.0028066903067765
chr1	187777900	187778900	0.6603068842852682
chr1	187778000	187779000	0.62801343651802
chr1	187778100	187779100	0.7047433618785428
chr1	187778200	187779200	1.0849914957163675
chr1	187778300	187779300	1.8329851470799268
chr1	187778400	187779400	1.9612666293600776
chr1	187778500	187779500	1.6089094500606158
chr1	187778600	187779600	1.910178636287958
chr1	187778700	187779700	1.7941021834507849
chr1	187778800	187779800	1.7739278373201617
chr1	187778900	187779900	1.3446099145723511
chr1	187779000	187780000	1.171438427128151
chr1	187779100	187780100	1.0473981443383105
chr1	187779200	187780200	0.8768344210968603
chr1	187779300	187780300	-0.02780236289025785
chr1	187779400	187780400	-0.17504124870199872
chr1	187779500	187780500	-0.35920747044312884
chr1	187779600	187780600	-0.6446951114534644
chr1	187779700	187780700	-0.0518226966017126
chr1	187779800	187780800	-0.015498605111341587
chr1	187779900	187780900	-0.08764963368894993
chr1	187780000	187781000	-0.3013944100107761
chr1	187780100	187781100	-0.3385848756230854
chr1	187780200	187781200	-0.2386629535494969
chr1	187780300	187781300	0.5103391531276104
chr1	187780400	187781400	-0.14023114283649435
chr1	187780500	187781500	0.03040122603378329
chr1	187780600	187781600	0.4568032202125677
chr1	187780700	187781700	0.20895967974230736
chr1	187780800	187781800	0.39961777836538176
chr1	187780900	187781900	0.3658053930009596
chr1	187781000	187782000	0.7284827666736863
chr1	187781100	187782100	0.4829053453493722
chr1	187781200	187782200	0.2472701733586783
chr1	187781300	187782300	-0.26437208427351233
chr1	187781400	187782400	0.4414375115549808
chr1	187781500	187782500	0.4388484354624945
chr1	187781600	187782600	-0.4981205563655334
chr1	187781700	187782700	-0.30338895988516273
chr1	187781800	187782800	-0.5242214459811543
chr1	187781900	187782900	0.1886643274628042
chr1	187782000	187783000	0.18281413968105945
chr1	187782100	187783100	0.7208561800548957
chr1	187782200	187783200	1.4897139530346668
chr1	187782300	187783300	1.6925837397762673
chr1	187782400	187783400	1.3160154647617484
chr1	187782500	187783500	1.1453515156709368
chr1	187782600	187783600	1.7015500626466775
chr1	187782700	187783700	2.104424802739833
chr1	187782800	187783800	2.080757727944789
chr1	187782900	187783900	1.4906076128470782
chr1	187783000	187784000	1.568624353688293
chr1	187783100	187784100	1.615024624510777
chr1	187783200	187784200	1.2996266128457163
chr1	187783300	187784300	0.8922714372756048
chr1	187783400	187784400	0.8537570395809092
chr1	187783500	187784500	0.3124664083375996
chr1	187783600	187784600	0.023867625110901455
chr1	187783700	187784700	-1.1320720269480429
chr1	187783800	187784800	-1.0670540324935869
chr1	187783900	187784900	-0.9451981676052524
chr1	187784000	187785000	-1.2860858094758336
chr1	187784100	187785100	-1.7057185139873428
chr1	187784200	187785200	-2.330571189773799
chr1	187784300	187785300	-1.8901026237915708
chr1	187784400	187785400	-1.9109745406435004
chr1	187785300	187786300	-0.5253438302314957
chr1	187786300	187787300	-0.43689454492651736
chr1	187786400	187787400	-0.4260790559046411
chr1	187786500	187787500	-0.1618568162515958
chr1	187786600	187787600	-0.19137676892150352
chr1	187786700	187787700	-0.1150273083456822
chr1	187786800	187787800	-0.8401448164829458
chr1	187786900	187787900	-0.5889701649849773
chr1	187787000	187788000	-0.7172477598762665
chr1	187787100	187788100	-0.9483936088580373
chr1	187787200	187788200	-0.8061099149249138
chr1	187787300	187788300	-0.760647489355139
chr1	187787400	187788400	-1.1203564027655497
chr1	187787500	187788500	-0.8701562982603831
chr1	187787600	187788600	-0.8478442229760697
chr1	187787700	187788700	-1.5840130705774127
chr1	187787800	187788800	-1.0102721243492159
chr1	187787900	187788900	-1.498365454883518
chr1	187788000	187789000	-1.3919282897522243
chr1	187788100	187789100	-0.9723992168021393
chr1	187788200	187789200	-0.2073891910104492
chr1	187788300	187789300	-0.9958424234888692
chr1	187788400	187789400	-0.9754574546450002
chr1	187788500	187789500	-1.353554447150335
chr1	187788600	187789600	-1.2030425641610591
chr1	187788700	187789700	-0.4594867712270001
chr1	187788800	187789800	-0.8419057994351746
chr1	187788900	187789900	-0.9240044803176348
chr1	187789000	187790000	-0.9678837753357887
chr1	187789100	187790100	-1.3841418938663774
chr1	187789200	187790200	-1.9135706212812928
chr1	187789300	187790300	-0.9088771308764994
chr1	187789400	187790400	-0.9943666026267158
chr1	187789500	187790500	-1.4861607102796242
chr1	187789600	187790600	-1.678659727308209
chr1	187789700	187790700	-2.610225126107834
chr1	187789800	187790800	-1.7880316710846134
chr1	187789900	187790900	-1.6168323384363594
chr1	187790000	187791000	-1.7251503187005623
chr1	187790100	187791100	-1.4254961939361073
chr1	187790200	187791200	-0.8519807057683167
chr1	187790300	187791300	-0.9753745810758794
chr1	187790400	187791400	-0.4674754737047866
chr1	187790500	187791500	-0.08899986254671559
chr1	187790600	187791600	-0.12008047277627727
chr1	187790700	187791700	0.9410952365221268
chr1	187790800	187791800	0.5411161360897846
chr1	187790900	187791900	0.6516663586390761
chr1	187791000	187792000	0.9957273744633462
chr1	187791100	187792100	0.8724168858886766
chr1	187791200	187792200	0.4245153879231681
chr1	187791300	187792300	0.4565276635576421
chr1	187792900	187793900	-1.4455200375828134
chr1	187793000	187794000	-1.2738878222092196
chr1	187793100	187794100	-1.6216020324571072
chr1	187793200	187794200	-2.116912162288335
chr1	187793300	187794300	-1.8824509132233884
chr1	187793400	187794400	-1.068713725768427
chr1	187793500	187794500	-1.5886526623486084
chr1	187793600	187794600	-0.4132523790949809
chr1	187793700	187794700	-0.4240481037399049
chr1	187793800	187794800	-0.16990939106788006
chr1	187793900	187794900	-0.18148036785762767
chr1	187794000	187795000	-0.705615595529596
chr1	187794100	187795100	-0.011233916557880927
chr1	187794200	187795200	-0.0952051742074814
chr1	187794300	187795300	-0.08904909543230162
chr1	187794400	187795400	-0.08757570904865558
chr1	187794500	187795500	-0.09344419157268538
chr1	187794600	187795600	-0.01348856957868739
chr1	187794700	187795700	-0.08714110901173187
chr1	187794800	187795800	-0.2817966101044048
chr1	187794900	187795900	-0.9436708889844524
chr1	187795000	187796000	-1.4505737830655667
chr1	187795100	187796100	-1.2003706023601999
chr1	187795200	187796200	-0.7645761700674509
chr1	187795300	187796300	-1.2557309234882208
chr1	187795400	187796400	-0.9814506510544044
chr1	187795500	187796500	-0.9431089002077604
chr1	187795600	187796600	-0.7380571926756138
chr1	187795700	187796700	-0.7737925825714259
chr1	187795800	187796800	-0.849902520250893
chr1	187795900	187796900	-0.4226046706498834
chr1	187796000	187797000	0.36104162133048895
chr1	187796100	187797100	0.1640779806040824
chr1	187796200	187797200	0.04876102442125437
chr1	187796300	187797300	0.8760208054048109
chr1	187796400	187797400	0.8056009191547727
chr1	187796500	187797500	0.4869131853152568
chr1	187796600	187797600	0.040964204748923004
chr1	187796700	187797700	0.2912593369465031
chr1	187796800	187797800	0.8145603739962114
chr1	187797500	187798500	-0.3832759032997787
chr1	187797700	187798700	-0.9833980843524732
chr1	187797800	187798800	-1.5519390529453625
chr1	187797900	187798900	-1.3351244425894375
chr1	187798000	187799000	-1.445403290207302
chr1	187798100	187799100	-1.6658867605195915
chr1	187798600	187799600	0.3696564973401356
chr1	187798700	187799700	-0.17764904738239934
chr1	187798800	187799800	-0.5983358871981971
chr1	187798900	187799900	-0.3683399180415733
chr1	187799000	187800000	-0.41650688005742625
chr1	187799100	187800100	-0.470188383758283
chr1	187799200	187800200	-0.5491880198361417
chr1	187799300	187800300	-0.3336612529906035
chr1	187799400	187800400	-0.5591076895822047
chr1	187799500	187800500	-0.8512145855540809
chr1	187799600	187800600	-0.9709270628876732
chr1	187799700	187800700	-0.8654983069833183
chr1	187799800	187800800	-0.9709496669118788
chr1	187799900	187800900	-1.506416278901374
chr1	187800000	187801000	-1.4045701125058578
chr1	187800100	187801100	-2.0543632924541586
chr1	187800200	187801200	-1.9061857216828684
chr1	187800300	187801300	-2.4500458997268577
chr1	187800400	187801400	-2.193113472720245
chr1	187800500	187801500	-1.7417970725587584
chr1	187800600	187801600	-1.8072256276820136
chr1	187800700	187801700	-1.851580905600121
chr1	187800800	187801800	-1.0507824867009368
chr1	187800900	187801900	-0.6663401326865279
chr1	187801000	187802000	-0.7426543276188824
chr1	187801100	187802100	0.2250594982106192
chr1	187801200	187802200	-0.4037051279943818
chr1	187801300	187802300	-0.05924226454217494
chr1	187801400	187802400	-1.1370604217569606
chr1	187801500	187802500	-1.3615711550186818
chr1	187801600	187802600	-0.7010357859055949
chr1	187801700	187802700	-0.6124749330447231
chr1	187801800	187802800	-0.7645844912148745
chr1	187801900	187802900	-0.7555538075723787
chr1	187802000	187803000	-0.8635808884310672
chr1	187802100	187803100	-1.0321504494980909
chr1	187802200	187803200	-0.3689856087915376
chr1	187802300	187803300	-0.5467868577836933
chr1	187802400	187803400	-0.08025877270102938
chr1	187802500	187803500	-0.14715435892138687
chr1	187802600	187803600	-0.7715361222048516
chr1	187802700	187803700	-1.038559470445672
chr1	187802800	187803800	-1.2310717956900783
chr1	187802900	187803900	-1.3887859410495402
chr1	187803000	187804000	-1.851078716188122
chr1	187803100	187804100	-2.151026429129647
chr1	187803200	187804200	-3.307200059757588
chr1	187803300	187804300	-3.2869244621422817
chr1	187803400	187804400	-3.2676761138341655
chr1	187803500	187804500	-3.668593879873125
chr1	187806700	187807700	-5.482603106602256
chr1	187806800	187807800	-5.906036434647115
chr1	187806900	187807900	-6.811642466064024
chr1	187807000	187808000	-6.176030648877202
chr1	187807100	187808100	-5.968460089100332
chr1	187807200	187808200	-6.4732386021858845
chr1	187807300	187808300	-6.943951081326563
chr1	187807400	187808400	-7.629708199119126
chr1	187807500	187808500	-7.146106168474931
chr1	187807600	187808600	-6.699799624415487
chr1	187807700	187808700	-6.748926299865841
chr1	187807800	187808800	-7.022642084427594
chr1	187807900	187808900	-6.469113133711011
chr1	187808000	187809000	-6.552785024667189
chr1	187808100	187809100	-6.096871010814214
chr1	187808200	187809200	-5.422819474333626
chr1	187808300	187809300	-4.229386550282982
chr1	187808400	187809400	-4.014198230446533
chr1	187808500	187809500	-4.210615152804099
chr1	187808600	187809600	-4.325698588888545
chr1	187808700	187809700	-4.727136773817839
chr1	187808800	187809800	-4.279309005286562
chr1	187808900	187809900	-3.9257592079382335
chr1	187809000	187810000	-3.905388222623169
chr1	187809100	187810100	-3.4162177568912115
chr1	187809200	187810200	-3.8260198777753343
chr1	187809300	187810300	-4.096083233720484
chr1	187809400	187810400	-3.407606176946353
chr1	187809500	187810500	-3.0317711054504723
chr1	187809600	187810600	-2.9426874997706336
chr1	187809700	187810700	-2.74283502986176
chr1	187809800	187810800	-2.744455185423761
chr1	187809900	187810900	-2.7268029666274645
chr1	187810000	187811000	-2.776285536082179
chr1	187810100	187811100	-3.158118516146488
chr1	187810200	187811200	-2.617682692279553
chr1	187810300	187811300	-2.800873974183724
chr1	187810400	187811400	-2.6924298433975844
chr1	187810500	187811500	-2.563254571924493
chr1	187810600	187811600	-2.293287605413448
chr1	187811500	187812500	-1.3802786356568828
chr1	187811600	187812600	-1.4656918469993927
chr1	187811700	187812700	-2.0812681604382632
chr1	187811800	187812800	-1.7731739753542577
chr1	187811900	187812900	-1.6585917403245716
chr1	187812000	187813000	-1.877531334878053
chr1	187812100	187813100	-1.9684965125189056
chr1	187812200	187813200	-1.6120826117070484
chr1	187812300	187813300	-2.114305205062979
chr1	187812400	187813400	-1.888913236368531
chr1	187812500	187813500	-1.4078963110591918
chr1	187812600	187813600	-1.5054372791575332
chr1	187812700	187813700	-0.9013213930689384
chr1	187812800	187813800	-0.939983114160842
chr1	187812900	187813900	-0.9164010593744459
chr1	187814000	187815000	-1.2193545898711244
chr1	187814100	187815100	-1.280018012583335
chr1	187814200	187815200	-1.3809107462148755
chr1	187814300	187815300	-1.6460100660529438
chr1	187814400	187815400	-0.9969395253936884
chr1	187814500	187815500	-0.7881090161387049
chr1	187814600	187815600	-0.4177884464584789
chr1	187814700	187815700	-0.41967221188619946
chr1	187814800	187815800	-0.3832725886714927
chr1	187814900	187815900	-0.04188432215938689
chr1	187815000	187816000	-0.40756367261757415
chr1	187815100	187816100	0.08407388767249814
chr1	187815200	187816200	1.0897571469507197
chr1	187815300	187816300	1.6772823733913669
chr1	187815400	187816400	0.6415266926907426
chr1	187815500	187816500	0.3310057352485829
chr1	187815600	187816600	0.11862507492522385
chr1	187815700	187816700	0.5461993246518448
chr1	187815800	187816800	-0.03434588865116272
chr1	187815900	187816900	-0.07614505743221182
chr1	187816000	187817000	0.7064124474645107
chr1	187816100	187817100	1.1125128351621607
chr1	187816200	187817200	0.2675309628581851
chr1	187816300	187817300	0.5501890648334045
chr1	187816400	187817400	0.8105895899604902
chr1	187816500	187817500	1.1458722035509228
chr1	187816600	187817600	1.0478374764362426
chr1	187816700	187817700	0.06043255589806525
chr1	187816800	187817800	0.7512143389940377
chr1	187816900	187817900	0.8731312563555859
chr1	187817000	187818000	0.9493518387295873
chr1	187817100	187818100	0.3903692376473431
chr1	187817200	187818200	0.6681775668733679
chr1	187817300	187818300	0.5179156918061404
chr1	187817400	187818400	0.5864377660786689
chr1	187817500	187818500	0.06486372716337517
chr1	187817600	187818600	0.5950727399959056
chr1	187817700	187818700	0.9599158287367784
chr1	187817800	187818800	0.8394571879503059
chr1	187817900	187818900	0.6429511233763174
chr1	187818000	187819000	0.2906161929340219
chr1	187818100	187819100	0.3346915920011139
chr1	187818200	187819200	0.10473926691071096
chr1	187818300	187819300	0.10293829819200337
chr1	187818400	187819400	0.03315423547375387
chr1	187818500	187819500	-0.02067109393528755
chr1	187818600	187819600	-0.36393676088787946
chr1	187818700	187819700	-0.8160831103444022
chr1	187818800	187819800	-1.3889403025076006
chr1	187818900	187819900	-0.4643020063080728
chr1	187819000	187820000	-0.8599648161646747
chr1	187819100	187820100	-0.4625511048679531
chr1	187819200	187820200	-0.825995652741946
chr1	187819300	187820300	-1.276329818178617
chr1	187819400	187820400	-1.2535263802817689
chr1	187819500	187820500	-1.2422020418973958
chr1	187819600	187820600	-1.2361351677362191
chr1	187819700	187820700	-0.7018234293624338
chr1	187819800	187820800	-0.21542000882998005
chr1	187819900	187820900	-1.3710683516756574
chr1	187820000	187821000	-1.074352642184001
chr1	187820100	187821100	-1.3408023673477103
chr1	187820200	187821200	-1.290362594603608
chr1	187820300	187821300	-1.2128278182875674
chr1	187820400	187821400	-1.7972334986774567
chr1	187821000	187822000	-2.685064786849796
chr1	187821100	187822100	-3.1021174865374346
chr1	187821400	187822400	-1.1614173651901587
chr1	187821500	187822500	-1.454442671219522
chr1	187821600	187822600	-1.4238516283183134
chr1	187821700	187822700	-1.1296288338948224
chr1	187821800	187822800	-0.6905514516093149
chr1	187821900	187822900	-0.5745664623414852
chr1	187822000	187823000	0.12837911039586963
chr1	187823400	187824400	-4.1198200487839785
chr1	187823500	187824500	-4.722785599091477
chr1	187823600	187824600	-5.296932439649039
chr1	187823700	187824700	-4.989009787678624
chr1	187823800	187824800	-4.963796816021198
chr1	187823900	187824900	-5.0177983139794025
chr1	187824000	187825000	-4.2634353312427065
chr1	187824100	187825100	-4.4526057153561736
chr1	187824200	187825200	-3.7514040802954334
chr1	187824700	187825700	-3.9578673588755406
chr1	187824800	187825800	-4.852481640403352
chr1	187824900	187825900	-5.226057788989173
chr1	187825000	187826000	-4.958467852061304
chr1	187825100	187826100	-5.0146477341297935
chr1	187825200	187826200	-5.3895108905076725
chr1	187825300	187826300	-5.639427129868134
chr1	187825400	187826400	-5.341781338089844
chr1	187825500	187826500	-4.530423275488988
chr1	187825600	187826600	-4.28599233715472
chr1	187825700	187826700	-3.5596592985216526
chr1	187825800	187826800	-1.9977760061408425
chr1	187825900	187826900	-1.8316664593601608
chr1	187826000	187827000	-3.2045669903789493
chr1	187826100	187827100	-3.366444153035522
chr1	187826200	187827200	-2.695461586781252
chr1	187826300	187827300	-2.0719852287390412
chr1	187826400	187827400	-1.856133041441864
chr1	187826500	187827500	-2.012186231043404
chr1	187826600	187827600	-1.7820404028918475
chr1	187826700	187827700	-2.517008470058999
chr1	187826800	187827800	-3.3721263602560594
chr1	187826900	187827900	-3.1592238962991206
chr1	187827200	187828200	-1.341907053558736
chr1	187827300	187828300	-1.6524688164405297
chr1	187827900	187828900	-2.2144798124603846
chr1	187828000	187829000	-2.8622709373683834
chr1	187828100	187829100	-2.532762507713429
chr1	187828200	187829200	-2.6784197303804533
chr1	187828300	187829300	-2.1374357072657504
chr1	187828400	187829400	-2.4706701181659207
chr1	187828500	187829500	-2.194372633502567
chr1	187828600	187829600	-0.7855210368759408
chr1	187828700	187829700	-0.4972175942797783
chr1	187828800	187829800	-1.5530721009804571
chr1	187828900	187829900	-1.7262977554265544
chr1	187829000	187830000	-1.3458026058362391
chr1	187829100	187830100	-1.4643494769949832
chr1	187829200	187830200	-1.2259960944509325
chr1	187829300	187830300	-1.385319015151293
chr1	187829700	187830700	-3.1229983014245266
chr1	187830100	187831100	-2.9765006767692737
chr1	187830200	187831200	-2.8308332923206567
chr1	187830300	187831300	-4.263938567750125
chr1	187830400	187831400	-4.5073253708227154
chr1	187830500	187831500	-5.056471249178424
chr1	187830600	187831600	-4.015717430227439
chr1	187830700	187831700	-3.9323496066863854
chr1	187830800	187831800	-3.850165814610748
chr1	187830900	187831900	-3.8539387537638654
chr1	187831000	187832000	-3.3530500221138455
chr1	187831100	187832100	-3.444129496108241
chr1	187831200	187832200	-3.6689696279268738
chr1	187831300	187832300	-2.9488160671756547
chr1	187831400	187832400	-2.422274566517304
chr1	187831500	187832500	-1.2474251566792691
chr1	187831600	187832600	-1.2869990640182587
chr1	187831700	187832700	-1.5623118748068208
chr1	187831800	187832800	-2.3312095068197336
chr1	187831900	187832900	-2.6263025065822783
chr1	187832000	187833000	-2.9962846371102043
chr1	187832100	187833100	-3.196688482241924
chr1	187832200	187833200	-3.69486378739914
chr1	187832300	187833300	-3.1821889289440426
chr1	187832400	187833400	-3.6545134299670647
chr1	187832500	187833500	-4.380782996333032
chr1	187832600	187833600	-4.215351003646712
chr1	187832700	187833700	-3.667297271907105
chr1	187832800	187833800	-3.1714797323845683
chr1	187832900	187833900	-2.8218370211112056
chr1	187833000	187834000	-2.906147514483535
chr1	187833100	187834100	-2.809227677200252
chr1	187833200	187834200	-2.315640597341088
chr1	187833300	187834300	-2.7256195054748056
chr1	187833400	187834400	-2.7617758724033874
chr1	187833500	187834500	-2.7038246209592445
chr1	187833600	187834600	-2.842397423542189
chr1	187833700	187834700	-2.647495195030876
chr1	187833800	187834800	-2.4875605868666937
chr1	187833900	187834900	-2.924154897219699
chr1	187834000	187835000	-2.500975606869046
chr1	187834100	187835100	-2.038258984304652
chr1	187834200	187835200	-2.035799469368284
chr1	187834300	187835300	-1.5506504324716783
chr1	187834400	187835400	-1.408469208345008
chr1	187834500	187835500	-1.2879631555328008
chr1	187834600	187835600	-0.7979485666782911
chr1	187834700	187835700	-0.3579429819804308
chr1	187834800	187835800	-0.5350925970126378
chr1	187834900	187835900	0.2457623505172911
chr1	187835000	187836000	0.20974700539321856
chr1	187835100	187836100	0.2433482010217587
chr1	187835200	187836200	0.7688711686404407
chr1	187835300	187836300	0.5817799245984508
chr1	187835400	187836400	0.7276232223365535
chr1	187835500	187836500	0.6200235970288717
chr1	187835600	187836600	0.02529873503858213
chr1	187835700	187836700	-0.20461294522465293
chr1	187835800	187836800	0.5136153451723103
chr1	187835900	187836900	0.5417754866952361
chr1	187836000	187837000	0.30686820267552195
chr1	187836100	187837100	-0.12187032075321448
chr1	187836200	187837200	0.008299903006204187
chr1	187836300	187837300	-0.3494342619006346
chr1	187836400	187837400	-0.6458899421283593
chr1	187836500	187837500	-0.2736675017035615
chr1	187836600	187837600	-0.5442751764514058
chr1	187836700	187837700	-0.7618818715623796
chr1	187836800	187837800	-1.4739900134447872
chr1	187836900	187837900	-1.2848069367711137
chr1	187837000	187838000	-0.7997433424688224
chr1	187837100	187838100	-0.07604031234173576
chr1	187837200	187838200	-0.17727389765206494
chr1	187837300	187838300	0.3639007951320728
chr1	187837400	187838400	0.7261262750649743
chr1	187838000	187839000	-0.18924599641961087
chr1	187838100	187839100	-0.17889813225069126
chr1	187838200	187839200	-0.8295600555732571
chr1	187838300	187839300	-0.5380153185733493
chr1	187838400	187839400	-0.6616739353724814
chr1	187838500	187839500	-0.25399134215742714
chr1	187838600	187839600	0.009861918576090149
chr1	187839700	187840700	1.9438353442083791
chr1	187839800	187840800	1.7697738960989773
chr1	187839900	187840900	2.1421484159055573
chr1	187840000	187841000	2.2494711463186334
chr1	187840100	187841100	2.058433941070618
chr1	187840200	187841200	1.6610162140752018
chr1	187840300	187841300	1.606834721202934
chr1	187840400	187841400	1.0625828444913668
chr1	187840500	187841500	1.1626692519009565
chr1	187840600	187841600	0.34179026655959865
chr1	187840700	187841700	0.6288224267054408
chr1	187840800	187841800	0.9854076854802616
chr1	187840900	187841900	-0.0005047080495194483
chr1	187841000	187842000	-0.41379158738549116
chr1	187841100	187842100	-0.07286393173491079
chr1	187841200	187842200	-0.19171300863820007
chr1	187841300	187842300	-0.2357853183070909
chr1	187841400	187842400	-0.3496288498028872
chr1	187841500	187842500	-1.1625248920704598
chr1	187841600	187842600	-0.9195704118865842
chr1	187841700	187842700	-1.5755100253617642
chr1	187841800	187842800	-1.922398091546052
chr1	187841900	187842900	-1.6459266441510982
chr1	187842000	187843000	-0.9900935048288844
chr1	187842100	187843100	-0.7131359547296854
chr1	187842200	187843200	0.04896283871615624
chr1	187842300	187843300	-0.37701101662232106
chr1	187842400	187843400	0.4811489941301055
chr1	187842500	187843500	0.6926986316763055
chr1	187842600	187843600	0.8908039386665696
chr1	187842700	187843700	0.8492138343052708
chr1	187842800	187843800	1.0293810197010091
chr1	187842900	187843900	1.3963370817157557
chr1	187843000	187844000	1.307386103899103
chr1	187843100	187844100	0.4735315149913149
chr1	187843200	187844200	0.1162147845758074
chr1	187843300	187844300	0.21900652245397406
chr1	187843400	187844400	-1.139968187692972
chr1	187843500	187844500	-1.0520660562810726
chr1	187843600	187844600	-1.5027011259951313
chr1	187843700	187844700	-1.275597796674098
chr1	187843800	187844800	-1.7631163630273292
chr1	187843900	187844900	-1.978361368948329
chr1	187844000	187845000	-2.223093702921632
chr1	187844100	187845100	-2.0032335850434206
chr1	187844200	187845200	-1.933528567671796
chr1	187844300	187845300	-1.8487258105908144
chr1	187845400	187846400	0.07096679922561414
chr1	187845500	187846500	-0.4162776478382673
chr1	187845600	187846600	-0.2897001955119394
chr1	187845700	187846700	-0.4456093806473253
chr1	187845800	187846800	-0.14589418152513278
chr1	187845900	187846900	-0.02275267844411436
chr1	187846000	187847000	-0.573650040006969
chr1	187846100	187847100	-0.8062023284984581
chr1	187846200	187847200	-0.7473352223259218
chr1	187846300	187847300	-0.9447951520907104
chr1	187847400	187848400	0.21343847245074707
chr1	187847500	187848500	0.03742661586510206
chr1	187847600	187848600	0.19845668205383152
chr1	187847700	187848700	0.08230361974658096
chr1	187847800	187848800	0.08022189225437208
chr1	187847900	187848900	0.3300212582466229
chr1	187848000	187849000	0.8023769843053972
chr1	187848100	187849100	0.5212462833493452
chr1	187848200	187849200	0.8234698105483814
chr1	187848300	187849300	1.179172024740073
chr1	187848400	187849400	0.6564732834225548
chr1	187848500	187849500	0.8069857851746676
chr1	187848600	187849600	0.9980705752752428
chr1	187848700	187849700	1.2079115373658904
chr1	187848800	187849800	1.157881600549875
chr1	187848900	187849900	0.8002258561610962
chr1	187849000	187850000	0.49059390860732655
chr1	187849100	187850100	0.5501424573862511
chr1	187849200	187850200	0.6560686640773704
chr1	187850300	187851300	-1.7009859775980205
chr1	187850400	187851400	-1.7595433137448442
chr1	187850500	187851500	-1.8085701144462265
chr1	187850600	187851600	-2.4726973259343152
chr1	187850700	187851700	-2.608377206493112
chr1	187850800	187851800	-1.9660625601325523
chr1	187850900	187851900	-1.790723262581483
chr1	187851000	187852000	-1.9227390566676639
chr1	187851100	187852100	-2.150525474717459
chr1	187851200	187852200	-1.382525761380778
chr1	187851300	187852300	-0.9293532584308979
chr1	187851400	187852400	-1.0363878290375514
chr1	187852200	187853200	-2.506180114487081
chr1	187852300	187853300	-2.4066814441829183
chr1	187852400	187853400	-2.190217212764515
chr1	187852500	187853500	-1.7873749600419666
chr1	187852600	187853600	-1.4442608489853903
chr1	187852700	187853700	-2.2811761152791177
chr1	187852800	187853800	-2.8981716802644373
chr1	187852900	187853900	-2.8256836025131387
chr1	187853000	187854000	-2.772086049739343
chr1	187853100	187854100	-1.588033518045021
chr1	187853200	187854200	-1.8667092557263296
chr1	187853300	187854300	-1.928317847899516
chr1	187853400	187854400	-2.0930487609416497
chr1	187853500	187854500	-2.253396239721756
chr1	187853600	187854600	-3.0100893956868364
chr1	187853700	187854700	-1.405743818063364
chr1	187853800	187854800	-1.15830656188769
chr1	187853900	187854900	-0.6750480913120575
chr1	187854000	187855000	-0.40602602677724503
chr1	187854100	187855100	0.14650358108231315
chr1	187854200	187855200	0.11230183399837566
chr1	187854300	187855300	-0.07738365657360753
chr1	187854400	187855400	-0.3501673640904345
chr1	187854500	187855500	-0.8339978642089487
chr1	187854600	187855600	-0.3128990756110889
chr1	187854700	187855700	-0.3837219182737385
chr1	187854800	187855800	0.1674963928121841
chr1	187854900	187855900	-0.007340237671548241
chr1	187855000	187856000	-0.11191294182330035
chr1	187855100	187856100	-0.37931183417127706
chr1	187856200	187857200	0.690577241800223
chr1	187856300	187857300	0.4448236682727485
chr1	187856400	187857400	0.6953047837280331
chr1	187856500	187857500	0.5870890739407553
chr1	187856600	187857600	0.5931808138549433
chr1	187856700	187857700	0.3649639950233854
chr1	187856800	187857800	0.7285401517645061
chr1	187856900	187857900	0.43387076438583627
chr1	187857000	187858000	0.2517490809071989
chr1	187857100	187858100	-0.6098824349493235
chr1	187857200	187858200	-0.5814338985656017
chr1	187858300	187859300	0.6158145787908327
chr1	187858400	187859400	0.8694430579520238
chr1	187858500	187859500	1.3762572595919276
chr1	187858600	187859600	0.7897027904591225
chr1	187858700	187859700	1.0109958684783014
chr1	187858800	187859800	0.7198951712639786
chr1	187858900	187859900	0.6728687017581723
chr1	187859000	187860000	1.0616493085425767
chr1	187859100	187860100	0.942107082191468
chr1	187859200	187860200	0.3214987666160814
chr1	187859300	187860300	-0.08188563067465862
chr1	187859400	187860400	-0.4176612980555995
chr1	187859500	187860500	-1.738850206359384
chr1	187859600	187860600	-1.3203955438535504
chr1	187859700	187860700	-1.4356898301749161
chr1	187859800	187860800	-1.7924454679574349
chr1	187859900	187860900	-1.616964160710127
chr1	187860000	187861000	-2.231793985567892
chr1	187860100	187861100	-2.317531724217536
chr1	187860200	187861200	-2.4787045263490177
chr1	187860300	187861300	-2.4631397829368984
chr1	187860400	187861400	-2.3541661347765945
chr1	187860500	187861500	-1.7884412740439672
chr1	187862000	187863000	-0.9594440779103194
chr1	187862100	187863100	-0.3917278151294819
chr1	187862200	187863200	-0.1514403095103584
chr1	187862300	187863300	-0.1750774411204649
chr1	187862400	187863400	-0.3297032125876966
chr1	187862500	187863500	0.22392197886437892
chr1	187863700	187864700	-0.5836451936159575
chr1	187863800	187864800	-0.3723810756348846
chr1	187863900	187864900	-0.3074378935136025
chr1	187864000	187865000	-0.7224879832248879
chr1	187864100	187865100	-0.6760733040867674
chr1	187864200	187865200	-1.2730653535099272
chr1	187864300	187865300	-1.9439718697845
chr1	187864400	187865400	-1.7735838650745284
chr1	187864500	187865500	-2.3903187971243405
chr1	187864600	187865600	-2.7560960209555
chr1	187864700	187865700	-2.729146811287755
chr1	187864800	187865800	-3.483425940463744
chr1	187864900	187865900	-4.392139256484147
chr1	187865000	187866000	-5.0552578732822795
chr1	187865100	187866100	-5.320763279961409
chr1	187865200	187866200	-4.891501664562231
chr1	187865300	187866300	-3.6541543795747033
chr1	187865400	187866400	-3.4643422366946566
chr1	187865500	187866500	-3.4536896361052456
chr1	187865600	187866600	-3.0333888483549893
chr1	187865700	187866700	-2.437461313333377
chr1	187865800	187866800	-2.198729132528217
chr1	187865900	187866900	-1.8266908382108185
chr1	187866000	187867000	-0.7701279485958463
chr1	187866100	187867100	-1.000632882932881
chr1	187866200	187867200	-1.2475277397304203
chr1	187866300	187867300	-1.5147743797143254
chr1	187866400	187867400	-1.0929816359316016
chr1	187866500	187867500	-1.9017623845799352
chr1	187866600	187867600	-1.9543377844934768
chr1	187866700	187867700	-2.5505563336040646
chr1	187866800	187867800	-3.0226889616794845
chr1	187866900	187867900	-2.767889865813024
chr1	187867000	187868000	-3.186730528862431
chr1	187867100	187868100	-3.0347149964013527
chr1	187867200	187868200	-3.4432273486674654
chr1	187867300	187868300	-3.3193836167235284
chr1	187867400	187868400	-3.5385709196832233
chr1	187867500	187868500	-2.9249196957287853
chr1	187867600	187868600	-3.139781273898575
chr1	187867700	187868700	-2.2887651377510974
chr1	187867900	187868900	-1.703477213605072
chr1	187868900	187869900	-0.3244209204773259
chr1	187869000	187870000	0.5726542076710451
chr1	187869100	187870100	0.6429692678160078
chr1	187869200	187870200	0.2492628060054003
chr1	187869300	187870300	-0.5640921139607298
chr1	187869400	187870400	-0.6642031986429787
chr1	187869500	187870500	-0.9414277828986732
chr1	187869600	187870600	-1.4102587673263671
chr1	187869700	187870700	-0.6852763028877327
chr1	187869800	187870800	-0.4574243079270594
chr1	187869900	187870900	-0.9267912892367618
chr1	187870000	187871000	-1.8870806236825273
chr1	187870100	187871100	-2.009047742844457
chr1	187870200	187871200	-1.807602433138564
chr1	187870300	187871300	-1.5071353578668292
chr1	187870400	187871400	-1.830173710447292
chr1	187870500	187871500	-1.5998417909845584
chr1	187870600	187871600	-1.1524942215858818
chr1	187870700	187871700	-1.8327766381445605
chr1	187870800	187871800	-1.2946067340538248
chr1	187870900	187871900	-0.6284979215793544
chr1	187871000	187872000	-0.3978578686094298
chr1	187871100	187872100	0.11908640434848684
chr1	187871200	187872200	-0.08884257700756493
chr1	187871300	187872300	0.4249616454536585
chr1	187871400	187872400	0.10236295456587226
chr1	187871500	187872500	-0.4166528742747678
chr1	187871600	187872600	-0.5012793988046175
chr1	187871700	187872700	-0.061970818500529976
chr1	187871800	187872800	-0.5608259112619556
chr1	187871900	187872900	-0.27707139576649875
chr1	187872000	187873000	-0.4728064570354665
chr1	187872100	187873100	-1.286689856425223
chr1	187872200	187873200	-1.0096556618457728
chr1	187872300	187873300	-1.1664820297945495
chr1	187872400	187873400	-0.17103744568540713
chr1	187872500	187873500	0.14540786564712066
chr1	187872600	187873600	-0.3180748116578497
chr1	187872700	187873700	-0.6209360156996767
chr1	187872800	187873800	-0.1363361819326988
chr1	187872900	187873900	-0.7950265701841808
chr1	187873000	187874000	-0.4724989360379627
chr1	187873100	187874100	0.3873142943611868
chr1	187873200	187874200	0.4943973615312296
chr1	187873300	187874300	0.5152807280560914
chr1	187873400	187874400	0.2721275093209464
chr1	187873500	187874500	0.41592366695937605
chr1	187873600	187874600	1.068572398809533
chr1	187873700	187874700	0.9394174681087606
chr1	187874400	187875400	0.10276509208729576
chr1	187874500	187875500	-0.6604930475635812
chr1	187874600	187875600	-0.8416473849615135
chr1	187874700	187875700	-0.9652333189332556
chr1	187874800	187875800	-0.9856179439932716
chr1	187874900	187875900	-0.9070732648091956
chr1	187875000	187876000	-0.9295017522405138
chr1	187875100	187876100	-1.0787744250668436
chr1	187875200	187876200	-0.9709582861451198
chr1	187875300	187876300	-1.4852181617902518
chr1	187875400	187876400	-1.4639735817578696
chr1	187875500	187876500	-0.8519823150135419
chr1	187875600	187876600	-0.9941265455151354
chr1	187875700	187876700	-0.7815938773879582
chr1	187875800	187876800	-0.8353968037907141
chr1	187875900	187876900	-0.8161097713351599
chr1	187876000	187877000	-0.7355905283100841
chr1	187876100	187877100	-0.5855568355923207
chr1	187876200	187877200	-0.7289207751017694
chr1	187876300	187877300	-0.4864555514968846
chr1	187877000	187878000	-1.2262251782830018
chr1	187877100	187878100	-1.2073285997598162
chr1	187877200	187878200	-1.8005844802496105
chr1	187877300	187878300	-2.02215024368948
chr1	187877400	187878400	-1.4301675038335768
chr1	187877500	187878500	-1.64291327151557
chr1	187877600	187878600	-1.5990326095394451
chr1	187877700	187878700	-1.31335038423722
chr1	187877800	187878800	-0.7540104415568892
chr1	187877900	187878900	-0.4549047723843539
chr1	187878000	187879000	-0.47307564963052534
chr1	187878100	187879100	-0.5974025896037126
chr1	187878200	187879200	-0.1130606593818808
chr1	187878300	187879300	0.23546345886900594
chr1	187878400	187879400	-0.15687155624137114
chr1	187878500	187879500	-0.12801101839318968
chr1	187878600	187879600	-0.3041450781241893
chr1	187878700	187879700	-0.4134154755362489
chr1	187878800	187879800	-0.9381263921430828
chr1	187878900	187879900	-0.8082751975745436
chr1	187879000	187880000	-1.179973433195712
chr1	187879100	187880100	-1.0320468817129975
chr1	187879200	187880200	-0.9492436738900109
chr1	187879300	187880300	-1.1011663109695622
chr1	187879400	187880400	-1.6037618212432807
chr1	187879500	187880500	-0.9270071039484772
chr1	187879600	187880600	-0.5716871574003617
chr1	187879700	187880700	-0.8417780892599431
chr1	187879800	187880800	-0.225739958809218
chr1	187879900	187880900	-0.8458211612859732
chr1	187880000	187881000	-0.8023821291717593
chr1	187880100	187881100	-0.4650194502172914
chr1	187880200	187881200	-0.8292697750717657
chr1	187880300	187881300	-0.6672805719093574
chr1	187880400	187881400	0.05427653798168251
chr1	187880500	187881500	-0.8561814814315581
chr1	187880600	187881600	-0.7964082237274345
chr1	187880700	187881700	-0.9606538845711792
chr1	187880800	187881800	-1.2138314929945575
chr1	187880900	187881900	-0.5483837404989121
chr1	187881000	187882000	-0.9769280342059934
chr1	187881100	187882100	-1.108165979776869
chr1	187881200	187882200	-0.8480787486203798
chr1	187881300	187882300	-1.0544482085743814
chr1	187881400	187882400	-1.6977280109456705
chr1	187881500	187882500	-1.4039432787148003
chr1	187881600	187882600	-2.3038308287650207
chr1	187881700	187882700	-2.091009530394019
chr1	187881800	187882800	-1.920158482315791
chr1	187881900	187882900	-2.5229875747897204
chr1	187882000	187883000	-1.581586914323389
chr1	187882100	187883100	-1.6073452782132442
chr1	187882200	187883200	-1.4626379648514738
chr1	187882300	187883300	-1.0374387901191893
chr1	187882400	187883400	-0.6628872795263263
chr1	187882500	187883500	-1.2058381357808765
chr1	187882600	187883600	-0.4648654769231163
chr1	187882700	187883700	-0.4434083838519488
chr1	187882800	187883800	-0.7950088229444967
chr1	187882900	187883900	-0.3395893506793274
chr1	187883000	187884000	-0.654553278206384
chr1	187883100	187884100	-1.0703709392232326
chr1	187883200	187884200	-0.9741205043923252
chr1	187883300	187884300	-1.6745938097980635
chr1	187883400	187884400	-2.038123294248502
chr1	187883500	187884500	-1.6348161508357468
chr1	187883600	187884600	-1.6137238637245312
chr1	187883700	187884700	-1.6155687054306591
chr1	187883800	187884800	-1.0268901680125937
chr1	187883900	187884900	-0.8287362272453734
chr1	187884000	187885000	-1.1780414003088358
chr1	187884100	187885100	-0.5863018178877386
chr1	187884200	187885200	-1.3622546430304476
chr1	187884300	187885300	-0.22980463887310595
chr1	187884400	187885400	0.07696654341531768
chr1	187884500	187885500	-0.039349256747702926
chr1	187884600	187885600	0.3292984803999701
chr1	187884700	187885700	0.6842400226753473
chr1	187884800	187885800	1.0882002190783704
chr1	187884900	187885900	0.8365949831869248
chr1	187885000	187886000	1.3284871547584616
chr1	187885100	187886100	1.0351944378902325
chr1	187885200	187886200	1.7885758630251145
chr1	187885300	187886300	0.9719670545026886
chr1	187885400	187886400	0.5504923651390772
chr1	187885500	187886500	1.0932807627453491
chr1	187885600	187886600	0.8255023093951643
chr1	187885700	187886700	0.8090417238381379
chr1	187885800	187886800	0.0563471039633187
chr1	187885900	187886900	0.4315471852249369
chr1	187886000	187887000	0.007155885515127267
chr1	187886100	187887100	0.10075931729602132
chr1	187886200	187887200	0.6267055471128082
chr1	187886300	187887300	0.2810200576567601
chr1	187886400	187887400	0.4612883287564774
chr1	187886500	187887500	-0.0424603138957014
chr1	187886600	187887600	-0.4148792464376927
chr1	187886700	187887700	-0.4682513037456961
chr1	187886800	187887800	-0.6723142133828461
chr1	187886900	187887900	-1.4905267626109526
chr1	187887000	187888000	-1.1646514170244757
chr1	187887100	187888100	-1.2282776486005265
chr1	187887200	187888200	-1.569558285011623
chr1	187887300	187888300	-1.855269302210471
chr1	187887400	187888400	-1.9494311372918645
chr1	187887500	187888500	-1.9226099237288663
chr1	187887600	187888600	-2.078127768862131
chr1	187887700	187888700	-2.440198138231293
chr1	187887800	187888800	-1.9566689914052908
chr1	187887900	187888900	-0.7002715310151857
chr1	187888000	187889000	-1.1172313110561995
chr1	187888100	187889100	-0.9425403267681678
chr1	187888200	187889200	-0.8304527664655975
chr1	187888300	187889300	-0.37610508176382507
chr1	187888400	187889400	0.03695213275590497
chr1	187890100	187891100	-1.6509873221005502
chr1	187890200	187891200	-1.5857158068643562
chr1	187890300	187891300	-1.6960142615155491
chr1	187890400	187891400	-1.3202252281949751
chr1	187890500	187891500	-1.5078711530666724
chr1	187890600	187891600	-1.6627227420944786
chr1	187890700	187891700	-1.825629416165235
chr1	187890800	187891800	-1.764840557065194
chr1	187890900	187891900	-1.340687361105856
chr1	187891000	187892000	-1.1487377884235734
chr1	187891100	187892100	-1.469057346933309
chr1	187891200	187892200	-1.3993136213394943
chr1	187891300	187892300	-1.3289559102820665
chr1	187891400	187892400	-1.7126333229733606
chr1	187891500	187892500	-1.5616956013266527
chr1	187891600	187892600	-2.223585326812545
chr1	187891700	187892700	-1.7523598183847309
chr1	187891800	187892800	-2.0193568828768065
chr1	187891900	187892900	-1.885578014349952
chr1	187892000	187893000	-1.2904260942476689
chr1	187892100	187893100	-1.2801464150195785
chr1	187892200	187893200	-1.9574721381726845
chr1	187892300	187893300	-1.8222170327322489
chr1	187892400	187893400	-0.717589351747735
chr1	187892500	187893500	-0.15161134654846456
chr1	187892600	187893600	0.6260477539191096
chr1	187892700	187893700	0.2330548414974248
chr1	187892800	187893800	0.9544411137909441
chr1	187892900	187893900	0.5690907666164232
chr1	187893000	187894000	-0.3535614638153634
chr1	187893100	187894100	-1.1585334434023704
chr1	187893200	187894200	-0.5345899938405609
chr1	187893300	187894300	-0.25562210227568755
chr1	187893400	187894400	-1.0618723045209066
chr1	187893500	187894500	-1.3171216863498083
chr1	187893600	187894600	-1.3493529615620972
chr1	187893700	187894700	-1.524620168934069
chr1	187893800	187894800	-1.7350022328137729
chr1	187893900	187894900	-1.7745610066306103
chr1	187894000	187895000	-1.6164549862908157
chr1	187894100	187895100	-0.027914220807449392
chr1	187894200	187895200	-0.3417413173940402
chr1	187894300	187895300	-0.5906560858323759
chr1	187894400	187895400	-0.24974609598647005
chr1	187894500	187895500	0.19918711630700486
chr1	187894600	187895600	-0.3056365537673065
chr1	187894700	187895700	-0.08532229149363144
chr1	187894800	187895800	-0.2583651893465824
chr1	187894900	187895900	0.15202979817542725
chr1	187895000	187896000	0.35067697508026596
chr1	187895100	187896100	0.085130315565858
chr1	187895200	187896200	0.4111301345238403
chr1	187895300	187896300	-0.09170463684442974
chr1	187895400	187896400	-0.3544529157460189
chr1	187895500	187896500	-0.3199546758095141
chr1	187895600	187896600	-0.08520849649347333
chr1	187895700	187896700	-0.09451394942427084
chr1	187896800	187897800	-1.4295082286230627
chr1	187896900	187897900	-1.4010072540888825
chr1	187897000	187898000	-1.271404080962657
chr1	187897100	187898100	-1.373405499019573
chr1	187897200	187898200	-1.2894134089556786
chr1	187897300	187898300	-1.3763335105310028
chr1	187897400	187898400	-1.6115528616758636
chr1	187897500	187898500	-0.7058188140558455
chr1	187898000	187899000	-0.5536897923989611
chr1	187898100	187899100	-1.3482205298046372
chr1	187898200	187899200	-1.4386066443932772
chr1	187898300	187899300	-1.1743803091396348
chr1	187898400	187899400	-1.3965929001993111
chr1	187898500	187899500	-2.36126521307798
chr1	187898600	187899600	-2.1092881703024946
chr1	187898700	187899700	-1.4478126605088448
chr1	187898800	187899800	-0.7770710333844205
chr1	187898900	187899900	-0.8571396973322553
chr1	187899000	187900000	-0.5411596637725844
chr1	187899100	187900100	-0.4515695029653523
chr1	187899200	187900200	-0.5184807396832263
chr1	187899300	187900300	-0.4985694798489064
chr1	187899400	187900400	-0.8983900064519308
chr1	187899500	187900500	0.08378675502285787
chr1	187899600	187900600	0.062395985899553724
chr1	187899700	187900700	-0.6064227993295104
chr1	187899800	187900800	-1.7637049942045429
chr1	187899900	187900900	-2.1848566023190847
chr1	187900000	187901000	-2.3405525238205755
chr1	187900100	187901100	-2.2157237852964147
chr1	187900200	187901200	-1.906376814611446
chr1	187900300	187901300	-1.9944611984483729
chr1	187900400	187901400	-1.2975493208050417
chr1	187900500	187901500	-1.376663102412834
chr1	187900600	187901600	-1.8914289941997255
chr1	187900700	187901700	-1.935360078283642
chr1	187900800	187901800	-1.3741620959255587
chr1	187900900	187901900	-0.6986569680381761
chr1	187901000	187902000	-0.6370464623650023
chr1	187901100	187902100	-0.24227447234792074
chr1	187901200	187902200	0.030374271980023574
chr1	187901300	187902300	0.3922579385995648
chr1	187901400	187902400	0.22350829362323896
chr1	187901500	187902500	0.24824306107971345
chr1	187901600	187902600	0.0843329838988167
chr1	187901700	187902700	-0.14453871306367894
chr1	187901800	187902800	-0.3385688385323381
chr1	187901900	187902900	-0.524062159857884
chr1	187902000	187903000	-0.7520576931030082
chr1	187902100	187903100	-0.8268073695848506
chr1	187902200	187903200	-1.037642471140073
chr1	187902300	187903300	-1.3102933866620663
chr1	187902400	187903400	-1.3629078024917567
chr1	187902500	187903500	-0.6465439553965096
chr1	187902600	187903600	-0.7751718011630612
chr1	187902700	187903700	-0.6343428341533586
chr1	187902800	187903800	-0.8454417827626398
chr1	187902900	187903900	-1.096939084329651
chr1	187903000	187904000	-1.337737144261301
chr1	187903100	187904100	-1.1838686932924585
chr1	187903200	187904200	-1.290091389100093
chr1	187903300	187904300	-1.1019846073142208
chr1	187903400	187904400	-0.9055559003738344
chr1	187903500	187904500	-1.133025928352757
chr1	187903600	187904600	-0.3721404069765621
chr1	187903700	187904700	-0.10545479683817384
chr1	187903800	187904800	0.5515046634276501
chr1	187904900	187905900	0.22853155905952144
chr1	187905000	187906000	0.5293203955005373
chr1	187905100	187906100	-0.5893300785368524
chr1	187905200	187906200	-0.6519981118678625
chr1	187905300	187906300	-0.7196403542422499
chr1	187905400	187906400	-0.9121939757779752
chr1	187905500	187906500	-1.0125798103040675
chr1	187905600	187906600	-0.7878227668374871
chr1	187905700	187906700	-1.5512371656604842
chr1	187905800	187906800	-2.01898298477904
chr1	187905900	187906900	-1.6934894208061209
chr1	187906000	187907000	-2.190842419520024
chr1	187906100	187907100	-2.1345552362900784
chr1	187906200	187907200	-2.3954429089902693
chr1	187906300	187907300	-2.0073023882319214
chr1	187906400	187907400	-2.6086154273699536
chr1	187906500	187907500	-2.307446674070151
chr1	187906600	187907600	-2.3678660288698845
chr1	187906700	187907700	-1.6043444816010646
chr1	187906800	187907800	-1.1824334194134036
chr1	187906900	187907900	-1.8585820971497835
chr1	187907000	187908000	-1.5263698398407517
chr1	187907100	187908100	-1.1522802956390514
chr1	187907200	187908200	-0.9684148794614444
chr1	187907300	187908300	-1.139206542087912
chr1	187907400	187908400	-0.6320291631821457
chr1	187907500	187908500	-0.5109687463589773
chr1	187907600	187908600	-0.3687903442715277
chr1	187907700	187908700	-0.5274914669235591
chr1	187907800	187908800	-0.8761198429601004
chr1	187907900	187908900	-0.6693381208753261
chr1	187908000	187909000	-1.0391716695249067
chr1	187908100	187909100	-0.7144009375208619
chr1	187908200	187909200	-0.7410787639651727
chr1	187908300	187909300	-0.6426073507188539
chr1	187908400	187909400	-0.10265270552409307
chr1	187908500	187909500	-1.0262641749125077
chr1	187908600	187909600	-1.0802863555845788
chr1	187908700	187909700	-2.0111868463615115
chr1	187908800	187909800	-1.5900692276697026
chr1	187908900	187909900	-1.1514440330550313
chr1	187909000	187910000	-0.43610823531233905
chr1	187909100	187910100	-0.7573093620934287
chr1	187909200	187910200	-1.1499587097784858
chr1	187909300	187910300	-1.117882850098982
chr1	187909400	187910400	-1.4845543026011296
chr1	187909500	187910500	-0.9236380772527062
chr1	187909600	187910600	-0.9672987095577059
chr1	187909700	187910700	-0.19158286822741466
chr1	187909800	187910800	-0.2985986313728983
chr1	187909900	187910900	-0.06896065514421161
chr1	187910000	187911000	-0.7234776706573952
chr1	187910100	187911100	-0.528792722091728
chr1	187910200	187911200	-0.2552172520935
chr1	187910300	187911300	-0.5713875715682909
chr1	187910400	187911400	-0.17658029864757258
chr1	187910500	187911500	-0.26192298274774023
chr1	187910600	187911600	-0.42562420440494536
chr1	187910700	187911700	-0.21974271686199856
chr1	187910800	187911800	-0.3088758766872933
chr1	187910900	187911900	-1.0293377114712776
chr1	187911000	187912000	-1.014169694386789
chr1	187911100	187912100	-1.0474564051005375
chr1	187911200	187912200	-0.8100095365420358
chr1	187911300	187912300	-1.2821750393260962
chr1	187911400	187912400	-1.204700329728397
chr1	187911500	187912500	-0.8687476524862668
chr1	187911600	187912600	-0.8563295634343482
chr1	187911700	187912700	-0.8634521888502424
chr1	187911800	187912800	-0.659221489311538
chr1	187911900	187912900	-0.5068132408673227
chr1	187912000	187913000	-0.5877782544882735
chr1	187912100	187913100	-0.5768980618121347
chr1	187912200	187913200	-0.6201871312510941
chr1	187912300	187913300	-0.15543357221062867
chr1	187912400	187913400	-0.13994038890066898
chr1	187912500	187913500	-0.1353398166830088
chr1	187912600	187913600	0.06557010147051417
chr1	187912700	187913700	0.4515782269384655
chr1	187912800	187913800	0.31953287447424195
chr1	187912900	187913900	0.4325128568282969
chr1	187913000	187914000	0.7799720122837371
chr1	187913100	187914100	0.689528998509745
chr1	187913200	187914200	0.7556054239778301
chr1	187913300	187914300	0.8675395195271162
chr1	187914600	187915600	0.8033926138290167
chr1	187914700	187915700	1.544723088064584
chr1	187914800	187915800	0.634497233097384
chr1	187914900	187915900	0.9440809636520502
chr1	187915000	187916000	1.1748635876370872
chr1	187915100	187916100	0.8826359873360314
chr1	187915200	187916200	1.205124152529948
chr1	187915300	187916300	1.3526789359999123
chr1	187915400	187916400	1.1742086698637193
chr1	187915500	187916500	1.0186475837613067
chr1	187915600	187916600	0.537162014331689
chr1	187915700	187916700	0.3561384065712557
chr1	187915800	187916800	1.273152499236501
chr1	187915900	187916900	1.17925070102045
chr1	187916000	187917000	0.6296400980050909
chr1	187916100	187917100	0.7578247027499659
chr1	187916200	187917200	1.1278622673644758
chr1	187916300	187917300	1.1698567236782775
chr1	187916400	187917400	0.9852524534946258
chr1	187916500	187917500	1.0242744676002642
chr1	187916600	187917600	1.676233404848569
chr1	187916700	187917700	1.2243776418084895
chr1	187916800	187917800	0.7765761291724055
chr1	187916900	187917900	0.4469143923287031
chr1	187917000	187918000	0.997113745896293
chr1	187917100	187918100	1.0246222232079374
chr1	187917200	187918200	0.5260951523717813
chr1	187917300	187918300	0.4948385305222879
chr1	187917400	187918400	0.9573601284409882
chr1	187917500	187918500	1.5212965566381538
chr1	187917600	187918600	0.5841234362121708
chr1	187917700	187918700	0.8736359650544085
chr1	187917800	187918800	0.9613686883168026
chr1	187917900	187918900	0.5836216582279594
chr1	187918000	187919000	0.056107323084986734
chr1	187918100	187919100	-0.3789957341284303
chr1	187918200	187919200	-0.4157364411910055
chr1	187918300	187919300	-0.8895310686006711
chr1	187918400	187919400	-1.0679320610440295
chr1	187918500	187919500	-2.24369968095678
chr1	187918600	187919600	-1.1779850216642636
chr1	187918700	187919700	-1.0369814863145037
chr1	187918800	187919800	-0.8658997077570105
chr1	187918900	187919900	-0.39983123158326
chr1	187919000	187920000	0.154065084779967
chr1	187919100	187920100	0.3890548656094668
chr1	187919200	187920200	-0.0622272769765654
chr1	187919300	187920300	0.19113747875269246
chr1	187919400	187920400	0.26838213123529425
chr1	187919500	187920500	0.7679898550344457
chr1	187919600	187920600	-0.014804891864716348
chr1	187919700	187920700	0.035239397592095614
chr1	187919800	187920800	-0.12375892870145708
chr1	187919900	187920900	0.22257940043545496
chr1	187920000	187921000	0.367777808360411
chr1	187920100	187921100	0.7451951450264309
chr1	187920200	187921200	1.6807662613279772
chr1	187920300	187921300	1.5290316492844545
chr1	187921400	187922400	-0.5915082402251719
chr1	187921500	187922500	-0.9900621424011321
chr1	187921600	187922600	-0.9862207079356724
chr1	187921700	187922700	-0.7002999637414327
chr1	187921800	187922800	-0.44099249094279547
chr1	187921900	187922900	-1.151331961422263
chr1	187922000	187923000	-1.1923644891707297
chr1	187922100	187923100	-2.0352022474311564
chr1	187922200	187923200	-1.9948308121010792
chr1	187922300	187923300	-1.5922053257186677
chr1	187922400	187923400	-1.228440938890304
chr1	187922500	187923500	-0.9852161359138012
chr1	187922600	187923600	-1.0232759755718006
chr1	187922700	187923700	-1.4524566320053405
chr1	187922800	187923800	-2.3250837615019084
chr1	187922900	187923900	-1.828444965578373
chr1	187923000	187924000	-1.7986895404657557
chr1	187923100	187924100	-1.4798106480794118
chr1	187923200	187924200	-1.3480936945903668
chr1	187923300	187924300	-1.5201790917505509
chr1	187923400	187924400	-1.2673521122485285
chr1	187923500	187924500	-1.3690826002362837
chr1	187923600	187924600	-1.0921666965612429
chr1	187923700	187924700	-0.8037797927691652
chr1	187923800	187924800	-0.3570089316446958
chr1	187923900	187924900	-0.6474327424966853
chr1	187924000	187925000	-0.8355080488081368
chr1	187924100	187925100	-1.0370667785168777
chr1	187924200	187925200	-1.2748798936195005
chr1	187924300	187925300	-1.3256291120634554
chr1	187924400	187925400	-2.234515615415145
chr1	187924500	187925500	-2.2621192924949245
chr1	187924600	187925600	-2.0130881627133914
chr1	187924700	187925700	-1.8493664168214992
chr1	187924800	187925800	-1.6527178889568712
chr1	187924900	187925900	-1.06401165634217
chr1	187925000	187926000	-1.2409020420165098
chr1	187925100	187926100	-0.8554541643606675
chr1	187925200	187926200	-0.7679281145883544
chr1	187925300	187926300	-0.5911202512262455
chr1	187925400	187926400	-0.16080338427124402
chr1	187925500	187926500	-0.18546249629055608
chr1	187925600	187926600	-0.5760607594377639
chr1	187925700	187926700	-0.4820039594706041
chr1	187925800	187926800	-0.8403644369696095
chr1	187925900	187926900	-0.9217317369825008
chr1	187926000	187927000	-0.30524637787249514
chr1	187926100	187927100	-0.34493211987417915
chr1	187926200	187927200	-0.4861533171321892
chr1	187926300	187927300	-0.1863245801304383
chr1	187926400	187927400	0.2626835647141726
chr1	187926500	187927500	0.0519441767796421
chr1	187926600	187927600	-0.00314353309178213
chr1	187926700	187927700	0.12423016128667748
chr1	187926800	187927800	0.3514752786483308
chr1	187926900	187927900	0.4608951044979922
chr1	187927000	187928000	-0.4545201139687278
chr1	187927100	187928100	0.11086499614345216
chr1	187927200	187928200	0.4074063092482564
chr1	187927300	187928300	0.14194331128229165
chr1	187927400	187928400	-0.05761618556393128
chr1	187927500	187928500	0.023205154885943827
chr1	187927600	187928600	0.01464893312782716
chr1	187927700	187928700	0.10717894873528304
chr1	187927800	187928800	0.5655432241926515
chr1	187927900	187928900	0.3048035296433573
chr1	187928000	187929000	0.7682500307069311
chr1	187928100	187929100	-0.32794751347540274
chr1	187928200	187929200	-0.7355501183591746
chr1	187928300	187929300	-0.06449389866118806
chr1	187928400	187929400	-0.4939790172756152
chr1	187928500	187929500	0.345584200195107
chr1	187928600	187929600	0.8064120977229858
chr1	187928700	187929700	0.8000938675643925
chr1	187928800	187929800	0.21899590625689694
chr1	187928900	187929900	0.4897746357891325
chr1	187929000	187930000	0.8936235681543214
chr1	187929100	187930100	1.4546955486733473
chr1	187929200	187930200	1.2602989654672756
chr1	187929300	187930300	0.5095529801567962
chr1	187929400	187930400	0.976540854447577
chr1	187929500	187930500	0.14721841990941573
chr1	187929600	187930600	-0.33931410776941345
chr1	187929700	187930700	-0.2985951731282052
chr1	187929800	187930800	-0.30238559703895546
chr1	187929900	187930900	-0.4773152940301015
chr1	187930000	187931000	-0.47448271796899916
chr1	187930100	187931100	-0.7327590681475095
chr1	187930200	187931200	-0.6037855395283356
chr1	187930300	187931300	-1.1433277364773409
chr1	187930400	187931400	-1.0913074328883263
chr1	187930500	187931500	-1.1208282414540995
chr1	187930600	187931600	-0.9390490441633536
chr1	187930700	187931700	-1.3462071715396366
chr1	187930800	187931800	-1.5841193867704408
chr1	187930900	187931900	-1.2979959597000743
chr1	187931000	187932000	-1.0289403629747313
chr1	187931100	187932100	-1.1098672931649478
chr1	187931200	187932200	-0.7118261642928357
chr1	187931300	187932300	-0.25008038498871754
chr1	187931400	187932400	-0.9193502612895884
chr1	187931500	187932500	-0.7133773943611701
chr1	187931600	187932600	-0.9313572780848176
chr1	187931700	187932700	-0.9165003788621549
chr1	187931800	187932800	-1.2359026104991069
chr1	187931900	187932900	-0.9255186083356124
chr1	187932000	187933000	-1.2236001311962124
chr1	187932100	187933100	-0.7841027547338747
chr1	187932200	187933200	-1.2334537515641328
chr1	187932300	187933300	-1.3075915602556951
chr1	187932400	187933400	-1.5285370942725098
chr1	187932500	187933500	-1.0526407821548474
chr1	187932600	187933600	-0.11101618242441524
chr1	187932700	187933700	-0.4502898584950782
chr1	187932800	187933800	-0.3762828153922953
chr1	187932900	187933900	-1.1152831159406569
chr1	187933000	187934000	-1.2886037315272967
chr1	187933100	187934100	-1.368371946221618
chr1	187933200	187934200	-1.2522824858927242
chr1	187933300	187934300	-0.9856868760760435
chr1	187933400	187934400	-0.13407980751390394
chr1	187933500	187934500	-0.7254939756713111
chr1	187933600	187934600	-1.8445450398753729
chr1	187933700	187934700	-0.90218095700904
chr1	187933800	187934800	-0.7095729675212551
chr1	187933900	187934900	-0.7087892395551653
chr1	187934000	187935000	-0.9163437088519176
chr1	187934100	187935100	-1.2109747714145245
chr1	187934200	187935200	-1.321922082725393
chr1	187934300	187935300	-0.9845456609961696
chr1	187934400	187935400	-1.4933592479995894
chr1	187934500	187935500	-1.3184860367738531
chr1	187934600	187935600	-0.8474702912923079
chr1	187934700	187935700	-1.9046017254358407
chr1	187934800	187935800	-2.0377461701854034
chr1	187934900	187935900	-1.7379772647528418
chr1	187935000	187936000	-1.1489905237583937
chr1	187935100	187936100	-1.246323693529246
chr1	187935200	187936200	-0.7884758781834568
chr1	187935300	187936300	-1.0450519042055102
chr1	187935400	187936400	-0.8374140962797202
chr1	187935500	187936500	-1.0871569786671065
chr1	187935600	187936600	-1.6025046501736904
chr1	187935700	187936700	-1.2449931053624759
chr1	187935800	187936800	-0.8746038183684364
chr1	187935900	187936900	-1.0165705556019928
chr1	187936000	187937000	-1.297474081484421
chr1	187936100	187937100	-1.2740531146779055
chr1	187936200	187937200	-1.4892626449182451
chr1	187936300	187937300	-0.9193533761190196
chr1	187936400	187937400	-0.641473390815265
chr1	187936500	187937500	-0.7298284271553108
chr1	187936600	187937600	-0.0916648742978449
chr1	187936700	187937700	0.4051639817946687
chr1	187936800	187937800	0.40340733750996505
chr1	187936900	187937900	0.43859782950172144
chr1	187937000	187938000	-0.16869921906729116
chr1	187937100	187938100	-0.22533307573286696
chr1	187937200	187938200	-0.4241094194989747
chr1	187937300	187938300	-0.9784055668803048
chr1	187937400	187938400	-1.1588009535086417
chr1	187937500	187938500	-0.939394187468604
chr1	187937600	187938600	-1.3022873443402208
chr1	187937700	187938700	-2.147386508341924
chr1	187937800	187938800	-1.4278046510750138
chr1	187937900	187938900	-0.9506363821458724
chr1	187938000	187939000	-0.8970451288997467
chr1	187938100	187939100	-0.20383596362215528
chr1	187938200	187939200	0.4412727252231357
chr1	187938300	187939300	0.3589705510538644
chr1	187938400	187939400	0.3039096513459495
chr1	187938500	187939500	0.265348920885465
chr1	187938600	187939600	-0.04076307702683976
chr1	187939500	187940500	0.4141815037408109
chr1	187939600	187940600	0.5254051449549646
chr1	187939700	187940700	0.4701609646909725
chr1	187939800	187940800	0.7872613621876315
chr1	187939900	187940900	0.35634405837975563
chr1	187940000	187941000	0.3019494664864963
chr1	187940100	187941100	0.0719745910857692
chr1	187940200	187941200	-0.34266926269713266
chr1	187940300	187941300	-0.9793516881653408
chr1	187940400	187941400	-1.2150178697869645
chr1	187940500	187941500	-1.436410191403919
chr1	187940600	187941600	-0.9084361206043936
chr1	187940700	187941700	-0.9584762584683472
chr1	187940800	187941800	-0.753968348387942
chr1	187940900	187941900	-0.9226108246450396
chr1	187941000	187942000	-0.825747782375009
chr1	187941100	187942100	-1.0088792259014965
chr1	187941200	187942200	-0.7991451744654122
chr1	187941300	187942300	-0.0875951409829096
chr1	187941400	187942400	0.058560243930031085
chr1	187941500	187942500	0.26423892169988245
chr1	187941600	187942600	0.13538689056754705
chr1	187941700	187942700	-0.7302781964517175
chr1	187941800	187942800	-1.3555548563311473
chr1	187941900	187942900	-1.2095576369904628
chr1	187942000	187943000	-0.7698244296674092
chr1	187942100	187943100	-0.7856552201469039
chr1	187942200	187943200	-0.6485509870358664
chr1	187942300	187943300	-0.8391374255318432
chr1	187942400	187943400	-1.1287958031798755
chr1	187942500	187943500	-0.9736257824569098
chr1	187942600	187943600	-1.2415008348711236
chr1	187942700	187943700	-0.301211548506136
chr1	187942800	187943800	-0.24998782968088096
chr1	187942900	187943900	0.2023270807329651
chr1	187943000	187944000	-0.7888439331572114
chr1	187943100	187944100	-0.9446120948959932
chr1	187943200	187944200	-1.2492508095741672
chr1	187943300	187944300	-1.332340745157348
chr1	187943400	187944400	-1.2289528038360429
chr1	187943500	187944500	-1.4954696167261925
chr1	187943600	187944600	-1.5272824032576071
chr1	187943700	187944700	-1.75532695920329
chr1	187943800	187944800	-1.0626279971275279
chr1	187943900	187944900	-1.2819777382267294
chr1	187944000	187945000	-0.30365909311333633
chr1	187944100	187945100	-0.5825097245623599
chr1	187944200	187945200	-0.4091058136173582
chr1	187944300	187945300	-0.4070205992081979
chr1	187944400	187945400	-0.10661068496503673
chr1	187944500	187945500	0.2680952748341226
chr1	187944600	187945600	0.4866521650957405
chr1	187944700	187945700	0.8752978490371441
chr1	187944800	187945800	0.08028451296413132
chr1	187944900	187945900	0.3371843467117812
chr1	187945000	187946000	-0.16715034644075213
chr1	187945100	187946100	-0.6797663179326972
chr1	187945200	187946200	-0.7293239241008548
chr1	187945300	187946300	-0.6247325469711761
chr1	187945400	187946400	-1.6373486104338992
chr1	187945500	187946500	-2.3595316871776832
chr1	187945600	187946600	-2.3944388575589066
chr1	187945700	187946700	-2.9949992181513343
chr1	187945800	187946800	-3.1297949023273905
chr1	187945900	187946900	-3.8035000466925504
chr1	187946000	187947000	-4.014403889166746
chr1	187946100	187947100	-2.7495094393189032
chr1	187946200	187947200	-2.8642955993001498
chr1	187946300	187947300	-2.835894292630252
chr1	187946400	187947400	-2.228651432764704
chr1	187946500	187947500	-1.3594186646123474
chr1	187946600	187947600	-0.9971487546786204
chr1	187946700	187947700	-0.5771588590635749
chr1	187946800	187947800	-0.17967844031031682
chr1	187946900	187947900	0.12538896497029156
chr1	187947000	187948000	-0.25962321898456614
chr1	187947100	187948100	-0.5267580960622372
chr1	187947200	187948200	-0.6215141456032671
chr1	187947300	187948300	-0.6975302175310338
chr1	187947400	187948400	-0.7725375659381429
chr1	187947500	187948500	-0.8623060550263949
chr1	187947600	187948600	-1.2152831148255252
chr1	187947700	187948700	-1.3250694096820148
chr1	187947800	187948800	-1.5127205950158624
chr1	187947900	187948900	-1.7504046568723497
chr1	187948000	187949000	-1.1448821725479394
chr1	187948100	187949100	-1.298018773970315
chr1	187948200	187949200	-1.4055742039544383
chr1	187948300	187949300	-1.6970031910797567
chr1	187948400	187949400	-1.4232989733126953
chr1	187948500	187949500	-1.9385590947865183
chr1	187949500	187950500	-0.37699003403131504
chr1	187949600	187950600	-0.3972201052186566
chr1	187949700	187950700	-1.0845109624632838
chr1	187949800	187950800	-0.7085926825345535
chr1	187949900	187950900	-1.3728526118284714
chr1	187950000	187951000	-1.7871155847183198
chr1	187950100	187951100	-1.6803604395577896
chr1	187950200	187951200	-2.100792587388611
chr1	187950300	187951300	-2.890401843747947
chr1	187950400	187951400	-2.085699302726609
chr1	187950500	187951500	-1.9463458584965208
chr1	187950600	187951600	-2.1223642652409183
chr1	187950700	187951700	-1.081897896633424
chr1	187950800	187951800	-1.1819030736995355
chr1	187950900	187951900	-1.604574571055433
chr1	187951000	187952000	-2.1123044548793906
chr1	187951100	187952100	-2.3765430632382922
chr1	187951200	187952200	-2.924566164962992
chr1	187951300	187952300	-3.0795309816358536
chr1	187951400	187952400	-2.175199090164153
chr1	187951500	187952500	-2.4698619703735667
chr1	187951600	187952600	-2.631559159777073
chr1	187951700	187952700	-2.3561766022618205
chr1	187951800	187952800	-2.0777817803009704
chr1	187951900	187952900	-1.8763601352327688
chr1	187952000	187953000	-1.116973809692986
chr1	187952100	187953100	-0.4037654912753242
chr1	187952200	187953200	0.199131562334544
chr1	187952300	187953300	0.40761889450072014
chr1	187952400	187953400	0.15697900963873854
chr1	187952500	187953500	-0.059678201031756736
chr1	187952600	187953600	0.48347252832073206
chr1	187952700	187953700	-0.349523372114063
chr1	187952800	187953800	-1.4301466751524208
chr1	187952900	187953900	-0.7528170162559085
chr1	187953000	187954000	-0.8941769354004979
chr1	187953100	187954100	-1.3112619652108632
chr1	187953200	187954200	-0.7809138852065831
chr1	187953300	187954300	-1.104302606995971
chr1	187953400	187954400	-1.0333829290438288
chr1	187953500	187954500	-1.2237077908483711
chr1	187953600	187954600	-1.9527844070634053
chr1	187953700	187954700	-1.4099520330686788
chr1	187953800	187954800	-0.8217015583888457
chr1	187953900	187954900	-1.6990230264190036
chr1	187954000	187955000	-1.7741701432324006
chr1	187954100	187955100	-2.2125924064413685
chr1	187954200	187955200	-2.9124825361455464
chr1	187954300	187955300	-2.742000525426482
chr1	187954400	187955400	-3.5786714478798882
chr1	187954500	187955500	-3.4090095756142107
chr1	187954600	187955600	-3.403306520046255
chr1	187954700	187955700	-3.606748574802533
chr1	187954800	187955800	-2.794452304337
chr1	187954900	187955900	-2.3464968966434903
chr1	187955000	187956000	-2.0893728069584876
chr1	187955100	187956100	-1.6939982358273942
chr1	187955200	187956200	-1.4143422789498143
chr1	187955300	187956300	-1.4999539843849659
chr1	187955400	187956400	-0.5905826398578039
chr1	187955500	187956500	-0.4374334203020507
chr1	187955700	187956700	0.14142719088400674
chr1	187955800	187956800	-0.33578643036341504
chr1	187955900	187956900	-0.23307046112392224
chr1	187956000	187957000	-0.39509255120824405
chr1	187956100	187957100	-0.3948807785260016
chr1	187956200	187957200	-0.26244027125724584
chr1	187956300	187957300	0.10541443008079276
chr1	187956400	187957400	-0.02102458202211486
chr1	187956500	187957500	0.2254991540011773
chr1	187956600	187957600	-0.0012330688515495227
chr1	187956700	187957700	-0.2230627349636661
chr1	187956800	187957800	0.2308153462089547
chr1	187956900	187957900	-0.18784007856497545
chr1	187957000	187958000	0.2775847800749521
chr1	187957100	187958100	0.7250222704828249
chr1	187957200	187958200	0.7509863922910928
chr1	187957300	187958300	0.2122269685600508
chr1	187957400	187958400	-0.4806862477806811
chr1	187957500	187958500	-1.2436760515603715
chr1	187957600	187958600	-1.2102217237249513
chr1	187957700	187958700	-1.9150450504853431
chr1	187957800	187958800	-2.396326468927578
chr1	187957900	187958900	-1.7697866902392625
chr1	187958000	187959000	-2.1194661520756077
chr1	187958100	187959100	-2.4094170583551766
chr1	187958200	187959200	-2.682314496430138
chr1	187958300	187959300	-2.7840187725106
chr1	187958400	187959400	-2.488910495364036
chr1	187958500	187959500	-2.120999545806002
chr1	187958600	187959600	-2.4227002354986014
chr1	187958700	187959700	-1.1898830326830827
chr1	187958800	187959800	-1.3897162495353943
chr1	187958900	187959900	-1.4750821797003184
chr1	187959000	187960000	-2.198139416551458
chr1	187959100	187960100	-2.870135512598414
chr1	187959200	187960200	-2.9783181406132138
chr1	187959300	187960300	-2.3356938251104182
chr1	187959400	187960400	-1.6662574523337583
chr1	187959500	187960500	-2.018895406325872
chr1	187959600	187960600	-1.9054804557051883
chr1	187959700	187960700	-2.8376908330367683
chr1	187959800	187960800	-2.5306059526868787
chr1	187959900	187960900	-3.2463479160709494
chr1	187960000	187961000	-3.7880636972615362
chr1	187960100	187961100	-3.8481262517696733
chr1	187960200	187961200	-3.646503885195546
chr1	187960300	187961300	-3.4952131105842006
chr1	187960400	187961400	-3.4256486175017167
chr1	187960500	187961500	-2.551651115097092
chr1	187960600	187961600	-2.788103792718433
chr1	187960700	187961700	-2.0234067638724307
chr1	187960800	187961800	-1.8530005998154453
chr1	187960900	187961900	-0.9614769640957874
chr1	187961000	187962000	-0.31074195330470805
chr1	187961100	187962100	0.8072496526672551
chr1	187961200	187962200	1.0740095279214046
chr1	187961300	187962300	0.8541764893826337
chr1	187961400	187962400	0.920606620487142
chr1	187961500	187962500	0.2576223320149394
chr1	187961600	187962600	1.2266627185991579
chr1	187961700	187962700	1.162236324655706
chr1	187961800	187962800	1.2010453743412792
chr1	187961900	187962900	1.0017446359201188
chr1	187962000	187963000	1.3313503602281032
chr1	187963200	187964200	-1.4054738667875908
chr1	187963300	187964300	-1.5562548658542894
chr1	187963400	187964400	-1.2829882006114302
chr1	187963500	187964500	-1.0466969426936292
chr1	187963600	187964600	-0.3620162014161405
chr1	187963700	187964700	-0.9080859231409574
chr1	187963800	187964800	0.2954092068844091
chr1	187963900	187964900	-0.01932816187195025
chr1	187964000	187965000	-0.5350053790865189
chr1	187964100	187965100	-0.4816891161084293
chr1	187964200	187965200	-1.4918271636022569
chr1	187964300	187965300	-0.9966810751955584
chr1	187964400	187965400	-0.3727570939699738
chr1	187964500	187965500	-0.7101936255791758
chr1	187964600	187965600	-1.2679783535204872
chr1	187964700	187965700	-0.6789617142084098
chr1	187964800	187965800	-0.8052455915869188
chr1	187964900	187965900	-0.8777983907174869
chr1	187965000	187966000	0.08001512551873365
chr1	187965100	187966100	0.07710890708102967
chr1	187965200	187966200	0.5181983818417552
chr1	187965300	187966300	-0.3802029715610091
chr1	187965400	187966400	-0.959710216483192
chr1	187965500	187966500	-0.08743175086708654
chr1	187965600	187966600	0.36988139734144493
chr1	187965700	187966700	-0.3405479688695757
chr1	187965800	187966800	-0.8764966790634184
chr1	187965900	187966900	-0.6080676817338441
chr1	187966000	187967000	-0.6979685717945723
chr1	187966100	187967100	-1.4774600768434498
chr1	187966200	187967200	-2.4624517016407497
chr1	187966300	187967300	-2.9005357845732482
chr1	187966400	187967400	-3.0106565309585966
chr1	187966500	187967500	-3.3944968684973835
chr1	187966600	187967600	-4.486079040008668
chr1	187966700	187967700	-4.585269847206495
chr1	187966800	187967800	-4.7925545016323365
chr1	187966900	187967900	-5.511132472480407
chr1	187967000	187968000	-6.4728714060369565
chr1	187967100	187968100	-5.655997392056532
chr1	187967200	187968200	-5.314595435551854
chr1	187969200	187970200	-0.15003061428462974
chr1	187969300	187970300	-0.2670872158971167
chr1	187969400	187970400	-0.30112843046386817
chr1	187969500	187970500	-0.6799147355377166
chr1	187969600	187970600	-0.7052338890191207
chr1	187969700	187970700	-0.3592559220115735
chr1	187969800	187970800	-0.2159799906091253
chr1	187969900	187970900	-0.0482246010475622
chr1	187970000	187971000	-0.2658467779314909
chr1	187970100	187971100	-0.4699282666514076
chr1	187970200	187971200	-0.5456302783187118
chr1	187970300	187971300	-0.6833700779593652
chr1	187970400	187971400	-0.003390426802741528
chr1	187970500	187971500	-0.08934710907188502
chr1	187970600	187971600	-0.7495386772792691
chr1	187970700	187971700	-0.8957832496310197
chr1	187970800	187971800	-1.0819358287263592
chr1	187970900	187971900	-1.5710853224656247
chr1	187971000	187972000	-1.9229069364712488
chr1	187971100	187972100	-2.300466127227484
chr1	187971200	187972200	-1.887305295440784
chr1	187971300	187972300	-1.3200830987596934
chr1	187971400	187972400	-1.942367968255169
chr1	187971500	187972500	-1.54280800472781
chr1	187971600	187972600	-1.002925719145604
chr1	187971700	187972700	-1.6371030443488541
chr1	187971800	187972800	-0.9955107771191362
chr1	187971900	187972900	-0.4962036127732013
chr1	187972000	187973000	-0.48192500912266545
chr1	187972100	187973100	-0.0759322547241438
chr1	187972200	187973200	0.3218283326413813
chr1	187972300	187973300	-0.06321825264478786
chr1	187972400	187973400	-0.3944852381289921
chr1	187972500	187973500	-0.19744697044076204
chr1	187972600	187973600	-0.3547501146478967
chr1	187972700	187973700	0.7589450435226898
chr1	187972800	187973800	-0.2983222306447074
chr1	187972900	187973900	-1.3370772991724438
chr1	187973000	187974000	-2.1759001939459153
chr1	187973100	187974100	-2.2452406592205167
chr1	187973200	187974200	-2.617223736381127
chr1	187973300	187974300	-2.7134709022241714
chr1	187973400	187974400	-2.4359595535202043
chr1	187973500	187974500	-2.6608804315492014
chr1	187973600	187974600	-2.35713688294418
chr1	187973700	187974700	-3.2420145165350784
chr1	187973800	187974800	-2.5475948265158443
chr1	187973900	187974900	-2.190709581417703
chr1	187974000	187975000	-1.653425217858332
chr1	187974100	187975100	-1.857320871912576
chr1	187974200	187975200	-2.1058254249183124
chr1	187974300	187975300	-2.323382782582497
chr1	187974400	187975400	-2.4162410917088217
chr1	187974500	187975500	-2.664660670542256
chr1	187974600	187975600	-2.4475244746334694
chr1	187974700	187975700	-1.5126582932520356
chr1	187974800	187975800	-1.7617440722874238
chr1	187974900	187975900	-1.4910994251521892
chr1	187975000	187976000	-1.5923790294439444
chr1	187975100	187976100	-1.733816892964519
chr1	187975200	187976200	-1.162006097897585
chr1	187975300	187976300	-1.2686431644451657
chr1	187975400	187976400	-1.1380335342794299
chr1	187975500	187976500	-0.9189757328234192
chr1	187975600	187976600	-1.7299456926897052
chr1	187975700	187976700	-2.4524144436615227
chr1	187975800	187976800	-2.208193757229524
chr1	187975900	187976900	-2.1864602940684907
chr1	187976000	187977000	-1.7224138256764268
chr1	187976100	187977100	-1.6742108114798202
chr1	187976200	187977200	-2.029473129520865
chr1	187976300	187977300	-1.3808538939841857
chr1	187976400	187977400	-1.2124365563308506
chr1	187976500	187977500	-1.473198021049035
chr1	187976600	187977600	-1.4890750558715935
chr1	187976700	187977700	-0.8648666224754186
chr1	187976800	187977800	-1.2796785420599162
chr1	187976900	187977900	-1.2623894711982024
chr1	187977000	187978000	-1.3853699058849311
chr1	187977100	187978100	-1.3748922803883044
chr1	187977200	187978200	-1.3895780143601038
chr1	187977300	187978300	-1.6448530513079551
chr1	187977400	187978400	-2.144895005789342
chr1	187977500	187978500	-2.0554198558452805
chr1	187977600	187978600	-1.6912023938847842
chr1	187977700	187978700	-1.6157425180387677
chr1	187977800	187978800	-1.6948387576427308
chr1	187977900	187978900	-1.896118107033568
chr1	187978000	187979000	-1.9424838911527464
chr1	187978100	187979100	-2.1933095190888148
chr1	187978200	187979200	-2.2061480270426737
chr1	187978300	187979300	-2.634807437782124
chr1	187978400	187979400	-2.2500338370719546
chr1	187978500	187979500	-1.9852066786940268
chr1	187978600	187979600	-1.8572231971133155
chr1	187978700	187979700	-2.7924068656360905
chr1	187978800	187979800	-2.4133471367687784
chr1	187978900	187979900	-2.423363740764476
chr1	187979000	187980000	-2.6770093443778324
chr1	187979100	187980100	-2.2536937571736044
chr1	187979200	187980200	-2.2280678686292554
chr1	187979300	187980300	-1.9922207030545596
chr1	187979400	187980400	-2.2877354189565926
chr1	187979500	187980500	-2.439464236165598
chr1	187979600	187980600	-2.5360939014112778
chr1	187979700	187980700	-2.3269703363488574
chr1	187979800	187980800	-2.1448406459250347
chr1	187979900	187980900	-1.692951763392222
chr1	187980000	187981000	-1.4935678879594767
chr1	187980100	187981100	-1.0413986727791835
chr1	187980200	187981200	-0.8372167461262997
chr1	187980300	187981300	-0.556858196635028
chr1	187980400	187981400	-0.2908637141206801
chr1	187980500	187981500	-0.8037682507939662
chr1	187980600	187981600	-1.3303667082768411
chr1	187980700	187981700	-1.0462093083878836
chr1	187980800	187981800	-1.8867016165312889
chr1	187980900	187981900	-2.6324411674448087
chr1	187981000	187982000	-2.725014789234273
chr1	187981100	187982100	-2.6623675088940546
chr1	187981200	187982200	-2.626097991983904
chr1	187981300	187982300	-2.519939469792384
chr1	187981400	187982400	-2.9096364038889893
chr1	187981500	187982500	-2.259996057491356
chr1	187981600	187982600	-1.3300870286556994
chr1	187981700	187982700	-1.724888128519365
chr1	187981800	187982800	-1.1197187220149465
chr1	187981900	187982900	-0.7125439939226541
chr1	187982000	187983000	-1.0314460903924645
chr1	187982100	187983100	-1.4025158603035988
chr1	187982200	187983200	-2.0581824714900425
chr1	187982300	187983300	-2.2683738878363435
chr1	187982400	187983400	-1.5852826170828491
chr1	187982500	187983500	-1.5781629973160767
chr1	187982600	187983600	-1.7486718220818505
chr1	187982700	187983700	-1.610369304164491
chr1	187982800	187983800	-1.3957181052445191
chr1	187982900	187983900	-1.5166307504049652
chr1	187983000	187984000	-0.7822019335482199
chr1	187983100	187984100	-1.1532975957840204
chr1	187983200	187984200	-0.2429753135175853
chr1	187983300	187984300	0.20272631125905327
chr1	187983400	187984400	-0.3772929765000411
chr1	187983500	187984500	-0.1623218415839263
chr1	187983600	187984600	-0.622072178675453
chr1	187983700	187984700	-0.4950688009195415
chr1	187983800	187984800	-0.34703144226544064
chr1	187983900	187984900	0.000834497696050058
chr1	187984000	187985000	-0.6112660002800507
chr1	187984100	187985100	-0.7589930603015287
chr1	187984200	187985200	-1.0886909516271577
chr1	187984300	187985300	-1.7222436211956265
chr1	187984400	187985400	-1.3735094472034464
chr1	187984500	187985500	-1.6508626865627674
chr1	187984600	187985600	-1.1352753228746333
chr1	187984700	187985700	-0.9244532747791178
chr1	187984800	187985800	-1.559769799326186
chr1	187984900	187985900	-1.7012538478764108
chr1	187985000	187986000	-1.213652266409137
chr1	187985100	187986100	-0.8520452445515758
chr1	187985200	187986200	-0.8238221799426554
chr1	187985300	187986300	-0.8402940676108113
chr1	187985400	187986400	-0.976283380099446
chr1	187985500	187986500	-0.9530966815005892
chr1	187985600	187986600	-1.4850751097407635
chr1	187985700	187986700	-1.1977851152521242
chr1	187985800	187986800	-1.05731989487982
chr1	187985900	187986900	-1.421213831788713
chr1	187986000	187987000	-1.8403015371023805
chr1	187986100	187987100	-1.4595872861094719
chr1	187986200	187987200	-2.059422728826754
chr1	187986300	187987300	-1.9086510353528967
chr1	187986400	187987400	-1.8882553516161307
chr1	187986500	187987500	-1.3759114755969235
chr1	187986600	187987600	-0.8667575649029419
chr1	187986700	187987700	-1.6523794839968002
chr1	187986800	187987800	-1.913095578195975
chr1	187986900	187987900	-1.6134262073696115
chr1	187987000	187988000	-1.3424523793358378
chr1	187987100	187988100	-1.128183478215143
chr1	187987200	187988200	-0.8772473092557036
chr1	187987300	187988300	-1.6194944139043683
chr1	187987400	187988400	-1.6668948968847168
chr1	187987500	187988500	-2.552166799807666
chr1	187987600	187988600	-3.242264292503652
chr1	187987700	187988700	-3.4611453924403968
chr1	187987800	187988800	-3.3692211283695315
chr1	187987900	187988900	-3.109560358204797
chr1	187988000	187989000	-3.027788538287133
chr1	187988100	187989100	-3.7592519427011872
chr1	187988200	187989200	-3.2445597315974983
chr1	187988300	187989300	-2.41328901145242
chr1	187988400	187989400	-2.2814206714332634
chr1	187988500	187989500	-2.0635237943034577
chr1	187988600	187989600	-1.8093668639539888
chr1	187988700	187989700	-1.7277835856872286
chr1	187988800	187989800	-0.9842705414261071
chr1	187988900	187989900	-1.5486438883707605
chr1	187989000	187990000	-1.9107265570761254
chr1	187989100	187990100	-1.1405254531193263
chr1	187989200	187990200	-1.4504877472040956
chr1	187989300	187990300	-1.9221705670955715
chr1	187989400	187990400	-1.8921206589536457
chr1	187989500	187990500	-2.3248264013681355
chr1	187989600	187990600	-2.3442358555745453
chr1	187989700	187990700	-1.6308622518843288
chr1	187989800	187990800	-2.135774639517808
chr1	187989900	187990900	-1.8975818753046527
chr1	187990000	187991000	-1.9125733089652786
chr1	187990100	187991100	-2.0709494993857533
chr1	187990200	187991200	-1.5762282800799936
chr1	187990300	187991300	-1.2304631220780242
chr1	187990400	187991400	-1.4523574631704834
chr1	187990500	187991500	-0.8523831208021282
chr1	187990600	187991600	-0.5740659524508854
chr1	187990700	187991700	-0.5319761150939069
chr1	187990800	187991800	-0.7302782619358641
chr1	187990900	187991900	-0.23898705763883146
chr1	187991000	187992000	1.143689997550982
chr1	187991100	187992100	0.6594404270495764
chr1	187991200	187992200	0.4698566961015374
chr1	187991300	187992300	0.6464953152647029
chr1	187991400	187992400	0.9600151380986484
chr1	187991500	187992500	0.9032961399166862
chr1	187991600	187992600	0.3522370137233485
chr1	187991700	187992700	0.9346330329819742
chr1	187991800	187992800	0.9012171189555638
chr1	187991900	187992900	0.7608165342265657
chr1	187992000	187993000	-0.4422791005429739
chr1	187992100	187993100	-0.2680413337041952
chr1	187992200	187993200	-0.20603378013716933
chr1	187992300	187993300	-0.2803319438139612
chr1	187992400	187993400	-0.4368685127540529
chr1	187992500	187993500	-0.6313962299593441
chr1	187992600	187993600	-0.6004657652746033
chr1	187992700	187993700	-0.6706246203695525
chr1	187992800	187993800	-1.2735842426156545
chr1	187992900	187993900	-1.3429174656980625
chr1	187993000	187994000	-0.6622057214079036
chr1	187993100	187994100	-1.4823994794465989
chr1	187993200	187994200	-1.4017387113019806
chr1	187993300	187994300	-1.0449922307592516
chr1	187993400	187994400	-0.707090622818968
chr1	187993500	187994500	-0.54042780854688
chr1	187993600	187994600	0.05787440670894795
chr1	187993700	187994700	-0.13612975805889954
chr1	187993800	187994800	0.6357164478659204
chr1	187993900	187994900	0.7182328976907982
chr1	187994000	187995000	0.5249918528067482
chr1	187994100	187995100	1.5574805244280907
chr1	187994200	187995200	0.9432422849060186
chr1	187994300	187995300	0.09196831220744406
chr1	187994400	187995400	-0.08773751977882255
chr1	187994500	187995500	0.0425311599223928
chr1	187994600	187995600	-0.112009732375464
chr1	187994700	187995700	-0.26702627334229045
chr1	187994800	187995800	-0.5102413116434894
chr1	187994900	187995900	-0.4962939620557698
chr1	187995000	187996000	-0.0002613549111471015
chr1	187995100	187996100	-0.4359955397342611
chr1	187995200	187996200	0.15900206411785925
chr1	187995300	187996300	0.4883760958301239
chr1	187995400	187996400	0.2389403035086449
chr1	187995500	187996500	-0.051644542248968896
chr1	187995600	187996600	0.0029041521405376307
chr1	187995700	187996700	-0.7179789429104911
chr1	187995800	187996800	-1.0244999523827971
chr1	187995900	187996900	-0.31720850307636816
chr1	187996000	187997000	-0.9144044010278065
chr1	187996100	187997100	-0.5943094008066461
chr1	187996200	187997200	-0.910725587600593
chr1	187996300	187997300	-0.7246241115510655
chr1	187996400	187997400	-0.5954412736350878
chr1	187996500	187997500	-0.3509167196550262
chr1	187996600	187997600	0.1059081448410914
chr1	187996700	187997700	0.3106596228229964
chr1	187996800	187997800	0.7567620632809577
chr1	187996900	187997900	0.02460790634723414
chr1	187997000	187998000	0.6597826689248654
chr1	187997100	187998100	0.2707237189001919
chr1	187997200	187998200	0.5597022732526711
chr1	187997300	187998300	0.37483280165242266
chr1	187997400	187998400	0.03631593935409909
chr1	187997500	187998500	0.2326073304525341
chr1	187997600	187998600	-0.5144714043435733
chr1	187997700	187998700	-0.4517776273270405
chr1	187997800	187998800	-1.0635803859315
chr1	187997900	187998900	-0.7805371844209208
chr1	187998000	187999000	-1.0796852216137351
chr1	187998100	187999100	-0.9354592271562716
chr1	187998200	187999200	-1.3282702815754868
chr1	187998300	187999300	-1.061292996800114
chr1	187998400	187999400	-0.6810201525657983
chr1	187998500	187999500	-1.2817694728909312
chr1	187998600	187999600	-1.6891469578863194
chr1	187998700	187999700	-1.7177479439619472
chr1	187998800	187999800	-0.7452334777427622
chr1	187998900	187999900	-1.3404905937819491
chr1	187999000	188000000	-1.6812456219765681
chr1	187999100	188000100	-1.5894580938490237
chr1	187999200	188000200	-1.7508446256554562
chr1	187999300	188000300	-1.350077635748084
chr1	187999400	188000400	-0.7104506726915917
chr1	187999500	188000500	-0.692991383292212
chr1	187999600	188000600	-0.5794915345977207
chr1	187999700	188000700	-0.4373956185294631
chr1	187999800	188000800	-0.49873216104926
chr1	187999900	188000900	-0.05149250713752298
chr1	188000000	188001000	0.45544943184528097
chr1	188000100	188001100	0.5451845527169447
chr1	188001200	188002200	0.29663955219795723
chr1	188001300	188002300	-0.5836883923100213
chr1	188001400	188002400	0.246162333629779
chr1	188001500	188002500	-0.5640770845856921
chr1	188001600	188002600	-0.4777746145434945
chr1	188001700	188002700	-0.9589574181264284
chr1	188001800	188002800	-1.2513766413524132
chr1	188001900	188002900	-1.9358478428088204
chr1	188002000	188003000	-2.8328737895181875
chr1	188002100	188003100	-2.5766348613852106
chr1	188002200	188003200	-2.0708689684680133
chr1	188002300	188003300	-1.0708917460409189
chr1	188002400	188003400	-1.2118733732686373
chr1	188002500	188003500	-0.93899848897061
chr1	188002600	188003600	-1.035505026755059
chr1	188002700	188003700	-0.9039164571783234
chr1	188002800	188003800	-0.6597048936990151
chr1	188002900	188003900	-0.0444308182516775
chr1	188003000	188004000	0.4737856809336047
chr1	188003100	188004100	0.1129347400087614
chr1	188003200	188004200	0.2889748989624875
chr1	188003300	188004300	-0.03077904385905637
chr1	188004400	188005400	-0.8648064198009837
chr1	188004500	188005500	-0.4670410171294295
chr1	188004600	188005600	-1.139979964026596
chr1	188004700	188005700	-1.064317615745613
chr1	188004800	188005800	-1.4334639163809837
chr1	188004900	188005900	-1.2753637980253325
chr1	188005000	188006000	-0.7929236904285651
chr1	188005100	188006100	-0.8417964356285113
chr1	188005200	188006200	-1.1026064222562084
chr1	188005300	188006300	-0.9101390370399982
chr1	188005400	188006400	-0.5975769123502275
chr1	188005500	188006500	-1.09028433737808
chr1	188005600	188006600	-0.3523151429035206
chr1	188005700	188006700	-0.10415429950327948
chr1	188005800	188006800	-0.633335111910182
chr1	188005900	188006900	-0.1529657205067858
chr1	188006000	188007000	-0.49723967171176736
chr1	188006100	188007100	-0.8079852940477837
chr1	188006200	188007200	-0.9431984883389656
chr1	188006300	188007300	-0.8271712818112307
chr1	188006400	188007400	-1.0305811414719432
chr1	188006500	188007500	-0.7020203883541191
chr1	188006600	188007600	-0.4375324032705865
chr1	188006700	188007700	-0.6982961243745168
chr1	188006800	188007800	0.9328068325115841
chr1	188006900	188007900	0.3768560847109121
chr1	188007000	188008000	0.7616945186239662
chr1	188007100	188008100	0.17379010957033228
chr1	188007200	188008200	0.7120754806051004
chr1	188007300	188008300	0.866597684151005
chr1	188007400	188008400	0.01633622152616564
chr1	188007500	188008500	0.32855119334919103
chr1	188007600	188008600	-0.14649140502454927
chr1	188007700	188008700	-0.2882139033007388
chr1	188007800	188008800	-0.014961536502983075
chr1	188007900	188008900	0.1072022859753712
chr1	188008000	188009000	-0.9150119768258633
chr1	188008100	188009100	-0.9489985787571156
chr1	188008200	188009200	-1.072000322935472
chr1	188008300	188009300	-1.552125112872458
chr1	188008400	188009400	-1.1447564831659984
chr1	188008500	188009500	-1.5662825233080655
chr1	188008600	188009600	-1.2420837422410027
chr1	188008700	188009700	-1.1846013823823935
chr1	188008800	188009800	-1.6295488435928067
chr1	188008900	188009900	-1.8108824726481587
chr1	188009000	188010000	-0.5420577661610266
chr1	188009100	188010100	-0.2982576403134318
chr1	188009200	188010200	-1.0197956728498088
chr1	188009300	188010300	-0.8635701901436129
chr1	188009400	188010400	-0.6026212868861476
chr1	188009500	188010500	-0.4126544434701849
chr1	188009600	188010600	-0.5590752158955852
chr1	188009700	188010700	-1.014436289256951
chr1	188009800	188010800	-1.0507200603542033
chr1	188009900	188010900	-1.3394297532781407
chr1	188010000	188011000	-1.9006945758654303
chr1	188010100	188011100	-1.8967893101060043
chr1	188010200	188011200	-2.225606804910699
chr1	188010300	188011300	-3.030853991830259
chr1	188010400	188011400	-2.817487411786932
chr1	188010500	188011500	-3.072390560199705
chr1	188010600	188011600	-3.3000803111501256
chr1	188010700	188011700	-2.834658048092118
chr1	188010800	188011800	-2.906610427772855
chr1	188010900	188011900	-2.201506036408424
chr1	188011000	188012000	-2.472291000696044
chr1	188011100	188012100	-2.7298602361162168
chr1	188011200	188012200	-2.589105668869365
chr1	188011300	188012300	-1.9188567640853007
chr1	188011400	188012400	-2.7441707712975285
chr1	188011500	188012500	-2.7858459187937243
chr1	188011600	188012600	-3.272608371542094
chr1	188011700	188012700	-4.0080188822093685
chr1	188011800	188012800	-4.722423742239734
chr1	188011900	188012900	-7.284919714605807
chr1	188012000	188013000	-7.893451650137509
chr1	188012100	188013100	-7.858322552321657
chr1	188012200	188013200	-7.783678710816394
chr1	188012300	188013300	-7.733984032984363
chr1	188012400	188013400	-7.223514715209796
chr1	188012500	188013500	-7.0654369331941895
chr1	188012600	188013600	-6.562595184639084
chr1	188012700	188013700	-6.2335646834194485
chr1	188013500	188014500	-0.017713951466618166
chr1	188013600	188014600	-0.079449638009059
chr1	188013700	188014700	-0.2553108467708819
chr1	188013800	188014800	-0.6985825634242733
chr1	188013900	188014900	-0.19513482425898948
chr1	188014000	188015000	-0.2643564163371493
chr1	188014100	188015100	0.2832855030058713
chr1	188014200	188015200	-0.01927340952464409
chr1	188014300	188015300	0.06176614245278182
chr1	188014400	188015400	-0.1060229903295962
chr1	188014500	188015500	-0.1359411993553595
chr1	188014600	188015600	-0.014285030638072413
chr1	188014700	188015700	0.7264395601482486
chr1	188014800	188015800	1.2171847831365408
chr1	188014900	188015900	0.5030375729565413
chr1	188015000	188016000	0.4676614574100942
chr1	188015100	188016100	0.3011042955315727
chr1	188015200	188016200	0.4922443220526292
chr1	188015300	188016300	-0.017288013046047403
chr1	188015400	188016400	-0.08275850865632925
chr1	188015500	188016500	0.07129321122982088
chr1	188015600	188016600	-0.15941079975955988
chr1	188015700	188016700	-0.7634472356736696
chr1	188015800	188016800	-1.2159233692173017
chr1	188015900	188016900	-1.4389762236455232
chr1	188016000	188017000	-1.495528093022024
chr1	188016100	188017100	-1.4079193427535883
chr1	188016200	188017200	-1.6512908708078535
chr1	188016300	188017300	-1.0810742288856132
chr1	188016400	188017400	-0.8267576187995842
chr1	188016500	188017500	-0.28542543420525124
chr1	188016600	188017600	0.013752505820713148
chr1	188016700	188017700	-0.2427796840753957
chr1	188016800	188017800	-0.5485607279549506
chr1	188016900	188017900	-0.16446885064980998
chr1	188017000	188018000	0.18734622201392134
chr1	188017100	188018100	-0.5171050485412364
chr1	188017200	188018200	-1.0466992698204138
chr1	188017300	188018300	-0.6819458587066729
chr1	188017400	188018400	-0.6283037478221248
chr1	188017500	188018500	-0.976489290777673
chr1	188017600	188018600	-0.7435416665892587
chr1	188017700	188018700	-0.7816471206649452
chr1	188017800	188018800	-0.21184978610408425
chr1	188017900	188018900	-0.14945031424064528
chr1	188018000	188019000	-0.33851008272594546
chr1	188018100	188019100	0.15219321983345865
chr1	188018200	188019200	0.3372222691414385
chr1	188018300	188019300	-0.4271567180689428
chr1	188018400	188019400	-1.3058022030346492
chr1	188018500	188019500	-1.4970380118924116
chr1	188018600	188019600	-1.3511173827033092
chr1	188018700	188019700	-1.069747782586583
chr1	188018800	188019800	-1.1990966327845975
chr1	188018900	188019900	-1.2389433706328634
chr1	188019000	188020000	-1.5060648455727224
chr1	188019100	188020100	-1.407042372651166
chr1	188019200	188020200	-1.393690676364021
chr1	188019300	188020300	-1.0436926454059037
chr1	188019400	188020400	-0.4263169472248744
chr1	188019500	188020500	-0.2542355842196983
chr1	188019600	188020600	-1.0852491063202632
chr1	188019700	188020700	-0.9180873893612588
chr1	188019800	188020800	-1.2850522184539206
chr1	188019900	188020900	-1.2572097888528238
chr1	188020000	188021000	-2.0383125421188963
chr1	188020100	188021100	-2.2643179412103374
chr1	188020200	188021200	-2.3445534174419205
chr1	188020300	188021300	-2.618093901537488
chr1	188020400	188021400	-2.2557478662067085
chr1	188020500	188021500	-2.6363119868715845
chr1	188020600	188021600	-2.1929703180696967
chr1	188020700	188021700	-2.106019142729528
chr1	188020800	188021800	-1.4142264902630248
chr1	188020900	188021900	-1.5849216714930987
chr1	188021000	188022000	-0.4261513629933406
chr1	188021100	188022100	-0.0990712722070842
chr1	188021200	188022200	0.3638040123284593
chr1	188021300	188022300	0.7881261971016724
chr1	188021400	188022400	0.2473804894882804
chr1	188021500	188022500	1.0808479128624788
chr1	188021600	188022600	1.75647261042353
chr1	188021700	188022700	1.359148009559861
chr1	188021800	188022800	1.0453505058872512
chr1	188021900	188022900	1.3429021317602523
chr1	188022000	188023000	1.8818869773449483
chr1	188023000	188024000	-1.9829642037992923
chr1	188023100	188024100	-1.5837754256964225
chr1	188023200	188024200	-1.5514011265726149
chr1	188023300	188024300	-1.92806279768816
chr1	188023400	188024400	-1.6566977150673383
chr1	188023500	188024500	-1.1345557879755426
chr1	188023600	188024600	-0.07631057699807538
chr1	188023700	188024700	0.15690483391639248
chr1	188023800	188024800	0.10339121609471798
chr1	188023900	188024900	-0.25401673915433765
chr1	188024000	188025000	-0.17229090343780773
chr1	188024100	188025100	-1.3126634644075752
chr1	188024200	188025200	-1.4033672978931024
chr1	188024300	188025300	-1.1720046279155818
chr1	188024400	188025400	-1.4560437867083729
chr1	188024500	188025500	-1.2055512752200872
chr1	188024600	188025600	-1.4688645296535587
chr1	188024700	188025700	-1.390205522753709
chr1	188024800	188025800	-1.0254447636477078
chr1	188024900	188025900	-0.3373149321911049
chr1	188025000	188026000	-0.38974086119057816
chr1	188025100	188026100	-0.44992389257291204
chr1	188025200	188026200	-0.5747348148041351
chr1	188025300	188026300	0.0531831045825796
chr1	188025400	188026400	-0.4626681776920051
chr1	188025500	188026500	-1.3154030752925934
chr1	188025600	188026600	-1.422012967471662
chr1	188025700	188026700	-1.748785066717253
chr1	188025800	188026800	-1.8757807754081384
chr1	188025900	188026900	-1.9391583857715955
chr1	188026000	188027000	-1.9659329150518403
chr1	188026100	188027100	-1.866010746536124
chr1	188026200	188027200	-2.350677875053296
chr1	188026300	188027300	-3.1086929928968847
chr1	188026400	188027400	-2.6820976718299563
chr1	188026500	188027500	-2.2540196191807227
chr1	188026600	188027600	-2.4510099123950373
chr1	188026700	188027700	-2.1213308880686794
chr1	188026800	188027800	-2.379781138600486
chr1	188026900	188027900	-2.8660383936655363
chr1	188027000	188028000	-3.164709180195777
chr1	188027100	188028100	-3.3629309419019915
chr1	188027200	188028200	-2.5453114012029516
chr1	188027300	188028300	-2.904908593537159
chr1	188027400	188028400	-2.9370055906186905
chr1	188027500	188028500	-3.0388142315063726
chr1	188027600	188028600	-2.650327032165081
chr1	188027700	188028700	-2.6642303541293733
chr1	188027800	188028800	-2.227002697916484
chr1	188027900	188028900	-2.0037415194772867
chr1	188028000	188029000	-1.1557073492626446
chr1	188028100	188029100	-0.5932230800592098
chr1	188028200	188029200	-0.3882128488446369
chr1	188028300	188029300	0.6620475111845252
chr1	188028400	188029400	1.1948326147649793
chr1	188028500	188029500	0.7424904563619089
chr1	188028600	188029600	0.6917197581803912
chr1	188028700	188029700	0.8347450651830176
chr1	188028800	188029800	0.4849302746496872
chr1	188028900	188029900	-0.012032728513769178
chr1	188029000	188030000	-0.8215939998992546
chr1	188029100	188030100	-1.1118225343313883
chr1	188029200	188030200	-0.9645400317972254
chr1	188029300	188030300	-1.3149266672875373
chr1	188029400	188030400	-2.0969774329955437
chr1	188029500	188030500	-1.3736127437145422
chr1	188029600	188030600	-2.4189798503835966
chr1	188029700	188030700	-2.8633933851487887
chr1	188029800	188030800	-2.590140549817019
chr1	188029900	188030900	-1.852753663596285
chr1	188030000	188031000	-1.5430849067113257
chr1	188030100	188031100	-1.1614795362633867
chr1	188030200	188031200	-1.9169246814562977
chr1	188030300	188031300	-1.9444092780354842
chr1	188030400	188031400	-1.5032264686976513
chr1	188030500	188031500	-2.018670307325542
chr1	188030600	188031600	-0.6290067757262774
chr1	188033800	188034800	-3.464896517127517
chr1	188033900	188034900	-4.2651092140679845
chr1	188034000	188035000	-4.344559608858806
```
