## Supplemental Datasets for "A genome-wide mutational constraint map quantified from variation in 76,156 human genomes": Supplementary_Data_3.bed (part 52 of 859)

```
chr1	188034100	188035100	-3.920499357188888
chr1	188034200	188035200	-3.265139938927161
chr1	188034300	188035300	-3.530943241735144
chr1	188034400	188035400	-4.343081409450915
chr1	188034500	188035500	-4.1267392884343135
chr1	188034600	188035600	-4.472489383185632
chr1	188034700	188035700	-3.647350641215005
chr1	188034800	188035800	-3.8684124490681
chr1	188034900	188035900	-3.1411176861655634
chr1	188035000	188036000	-3.168596358957741
chr1	188035100	188036100	-3.832249857884992
chr1	188035200	188036200	-4.417210480909306
chr1	188035300	188036300	-3.817472060753556
chr1	188035400	188036400	-2.345734462614101
chr1	188035500	188036500	-2.2494175081986767
chr1	188035600	188036600	-1.8661483783733184
chr1	188035700	188036700	-1.9741491905081308
chr1	188035800	188036800	-1.2021783199566594
chr1	188035900	188036900	-1.2560364510652309
chr1	188036000	188037000	-0.902433261676784
chr1	188036100	188037100	-0.11614150368169344
chr1	188036200	188037200	1.174003171415814
chr1	188036300	188037300	0.824959208662678
chr1	188036400	188037400	0.8048792351062284
chr1	188036500	188037500	1.027260819231517
chr1	188036600	188037600	1.0573794732018866
chr1	188036700	188037700	1.265082661292091
chr1	188036800	188037800	1.1772931243243725
chr1	188036900	188037900	1.4539551860457265
chr1	188037000	188038000	1.5306821199540708
chr1	188037100	188038100	1.60480020967752
chr1	188037200	188038200	0.5699937954256987
chr1	188037300	188038300	0.6205788145504657
chr1	188037400	188038400	-0.7244620716670146
chr1	188037500	188038500	-0.9625361548417932
chr1	188037600	188038600	-0.9474432471531522
chr1	188037700	188038700	-0.7492776206289732
chr1	188037800	188038800	-0.9432524169875696
chr1	188037900	188038900	-1.1380027332707092
chr1	188038000	188039000	-0.7997650906160138
chr1	188038100	188039100	-1.4849518459962028
chr1	188038200	188039200	-0.9166085706217504
chr1	188038300	188039300	-0.6371070868930209
chr1	188038400	188039400	0.08378339433892601
chr1	188038500	188039500	0.18955580529502247
chr1	188038600	188039600	0.4576893654792733
chr1	188038700	188039700	0.34334886145204285
chr1	188038800	188039800	0.5247829186000985
chr1	188038900	188039900	0.020445942891686004
chr1	188039000	188040000	-0.4420119496863514
chr1	188039100	188040100	-0.11374207937917365
chr1	188039200	188040200	-0.2231982905642289
chr1	188039300	188040300	-0.4569077726825569
chr1	188039400	188040400	-0.12761323181245793
chr1	188039500	188040500	-0.10890850653231507
chr1	188039600	188040600	-1.2456075013199628
chr1	188039700	188040700	-1.0903443203009549
chr1	188039800	188040800	-0.8685015280111036
chr1	188039900	188040900	-0.5371720085626948
chr1	188040000	188041000	-1.0367536774596076
chr1	188040100	188041100	-1.068340252410275
chr1	188040200	188041200	-1.740922212512781
chr1	188040300	188041300	-1.4213911339883774
chr1	188040400	188041400	-1.970580783215549
chr1	188040500	188041500	-2.597416572568075
chr1	188040600	188041600	-2.1182462941330016
chr1	188040700	188041700	-2.6664818484163875
chr1	188040800	188041800	-3.2319325266246293
chr1	188040900	188041900	-2.5339678895515947
chr1	188041000	188042000	-2.0113821351885317
chr1	188041100	188042100	-2.3154184397724755
chr1	188041200	188042200	-2.6329905804061764
chr1	188041300	188042300	-2.4906543739311697
chr1	188041400	188042400	-1.9941405190595096
chr1	188041500	188042500	-2.070134941354391
chr1	188041600	188042600	-1.5570035547430123
chr1	188041700	188042700	-1.3998644677653709
chr1	188041800	188042800	-0.562773205928103
chr1	188041900	188042900	-1.1392035312198474
chr1	188042000	188043000	-0.8473704448542076
chr1	188042100	188043100	-0.7150998115473838
chr1	188042200	188043200	-0.5030221433981764
chr1	188042300	188043300	-1.3227890309880876
chr1	188042400	188043400	-1.2522635635892074
chr1	188042500	188043500	-0.5826942546694375
chr1	188042600	188043600	-1.2855328767826109
chr1	188042700	188043700	-1.030914100550404
chr1	188042800	188043800	-1.2265999458142451
chr1	188042900	188043900	-1.0984127768403895
chr1	188043000	188044000	-1.4776679700077442
chr1	188043100	188044100	-1.4218848441868022
chr1	188043200	188044200	-0.6826785118730476
chr1	188043300	188044300	-0.6051182623489564
chr1	188043400	188044400	0.03221874891063798
chr1	188043500	188044500	-0.3002960682301521
chr1	188043600	188044600	0.3188761312929941
chr1	188043700	188044700	-0.12778598313958733
chr1	188043800	188044800	-0.024324362458364158
chr1	188043900	188044900	0.6476636836337343
chr1	188044000	188045000	0.46330952721298957
chr1	188044100	188045100	-0.3180927027104753
chr1	188044200	188045200	-0.962092719951992
chr1	188044300	188045300	-0.4365522461176225
chr1	188044400	188045400	-1.447831127264384
chr1	188044500	188045500	-1.9207277984214304
chr1	188044600	188045600	-2.2252998178467385
chr1	188044700	188045700	-2.1416402403066908
chr1	188044800	188045800	-2.5912298459802763
chr1	188044900	188045900	-3.6585233484057142
chr1	188045000	188046000	-3.548208060928201
chr1	188045100	188046100	-2.4972649432717624
chr1	188045200	188046200	-2.369478408919516
chr1	188045300	188046300	-2.07632652965192
chr1	188045400	188046400	-1.9724535215041883
chr1	188045500	188046500	-1.5169035407923268
chr1	188045600	188046600	-2.0087873372182403
chr1	188045700	188046700	-1.725223308601324
chr1	188045800	188046800	-1.5623501338481087
chr1	188045900	188046900	-1.0788438612531248
chr1	188046000	188047000	-0.8534879060328807
chr1	188046100	188047100	-1.4418527632230127
chr1	188046200	188047200	-1.2189184466660423
chr1	188046300	188047300	-1.998010131095173
chr1	188046400	188047400	-1.8293302288514008
chr1	188046500	188047500	-2.1897330901885947
chr1	188046600	188047600	-1.5659057487748531
chr1	188046700	188047700	-1.993041202947712
chr1	188046800	188047800	-1.6381854502464723
chr1	188046900	188047900	-1.184861458262144
chr1	188047000	188048000	-1.0525291404953796
chr1	188047100	188048100	-0.3279947841540751
chr1	188047200	188048200	-0.5742362723020423
chr1	188047300	188048300	-0.05698020609903221
chr1	188047400	188048400	0.14686479788642062
chr1	188047500	188048500	0.4921340838796449
chr1	188047600	188048600	0.3310948605263181
chr1	188047700	188048700	0.707850221572951
chr1	188047800	188048800	0.7518145253784567
chr1	188047900	188048900	0.5725376141279334
chr1	188048000	188049000	0.41526367663364533
chr1	188048100	188049100	-0.013443397085705688
chr1	188048200	188049200	0.35869873612345904
chr1	188048300	188049300	-0.3051041435817215
chr1	188048400	188049400	-1.1119038139430149
chr1	188048500	188049500	-1.6122897497839606
chr1	188048600	188049600	-1.6731033674745992
chr1	188048700	188049700	-1.559295272781048
chr1	188048800	188049800	-1.8533708574367078
chr1	188048900	188049900	-1.7181438146034012
chr1	188049000	188050000	-1.7081126490971337
chr1	188049100	188050100	-1.3223132376100448
chr1	188049200	188050200	-1.7412583815533718
chr1	188049300	188050300	-0.9431003002576528
chr1	188049400	188050400	-1.0193635164331751
chr1	188049500	188050500	-0.16525306569450915
chr1	188049600	188050600	0.29032803496516096
chr1	188049700	188050700	0.5601732437543003
chr1	188049800	188050800	0.4669594277724918
chr1	188049900	188050900	0.0012716210114535188
chr1	188050000	188051000	0.19764575424388614
chr1	188050100	188051100	-0.9490680956555152
chr1	188050200	188051200	-0.6704352736306268
chr1	188050300	188051300	-0.9611609782587888
chr1	188050400	188051400	0.06821667857089833
chr1	188050500	188051500	-0.14118140503391252
chr1	188050600	188051600	-0.279005088230259
chr1	188050700	188051700	-0.6798847676258262
chr1	188050800	188051800	-0.5401080525154549
chr1	188050900	188051900	-0.6299380832381394
chr1	188051000	188052000	-1.0497783353376362
chr1	188051100	188052100	-0.18286477623807068
chr1	188051200	188052200	-0.009130811002858593
chr1	188051300	188052300	0.10982315107674397
chr1	188051400	188052400	-0.2204528927749547
chr1	188051500	188052500	-0.3861011705586844
chr1	188051600	188052600	-0.1165583163416191
chr1	188051700	188052700	-0.2495610546451336
chr1	188051800	188052800	-0.4292765009151696
chr1	188051900	188052900	-0.32620160810785964
chr1	188052000	188053000	-0.07940882606532161
chr1	188052100	188053100	-0.08322032402195881
chr1	188052200	188053200	-0.14968725455107554
chr1	188052300	188053300	-0.5579020291436438
chr1	188052400	188053400	-0.09028388733628097
chr1	188052500	188053500	0.05329547185866109
chr1	188052600	188053600	-0.32380183737653995
chr1	188052700	188053700	-0.8098292453471164
chr1	188052800	188053800	-0.9032092671219748
chr1	188052900	188053900	-0.8842334613078359
chr1	188053000	188054000	-0.7044258133837086
chr1	188053100	188054100	-0.942475383104028
chr1	188053200	188054200	-0.7224148290835928
chr1	188053300	188054300	-0.6664636990496748
chr1	188053400	188054400	-0.5286610113309856
chr1	188053500	188054500	-0.42453063294472215
chr1	188053600	188054600	-0.5902514961573769
chr1	188053700	188054700	0.2259138963894963
chr1	188053800	188054800	0.3167072556300303
chr1	188053900	188054900	0.02433551499728372
chr1	188054000	188055000	-0.36244270107480275
chr1	188054100	188055100	-0.7705882911479889
chr1	188054200	188055200	-0.9624855228487588
chr1	188054300	188055300	-0.7576305709775705
chr1	188054400	188055400	-0.7656420728699083
chr1	188054500	188055500	-1.1238649733266717
chr1	188054600	188055600	-0.9160577366976542
chr1	188054700	188055700	-0.8588433303856237
chr1	188054800	188055800	-0.9318781124377984
chr1	188054900	188055900	-0.9427639792838624
chr1	188055000	188056000	-1.5432951232855512
chr1	188055100	188056100	-1.1230061015630444
chr1	188055200	188056200	-0.8884990547568189
chr1	188055300	188056300	-0.5732504344585343
chr1	188055400	188056400	-0.8655280719154048
chr1	188055500	188056500	-0.9097466433171744
chr1	188055600	188056600	-0.5210207483477393
chr1	188055700	188056700	-1.1036038504051635
chr1	188055800	188056800	-1.1050176948768595
chr1	188055900	188056900	-1.1073321689910909
chr1	188056000	188057000	0.0780910425285134
chr1	188056100	188057100	0.2690025602294952
chr1	188056200	188057200	0.2412027292743445
chr1	188056300	188057300	-0.41968680442878575
chr1	188056400	188057400	-0.4969694560201056
chr1	188056500	188057500	-0.8590502662421436
chr1	188056600	188057600	-1.31522671446134
chr1	188056700	188057700	-0.8779853700956616
chr1	188056800	188057800	-0.7268768237169663
chr1	188056900	188057900	0.005666544749779057
chr1	188057000	188058000	0.022096213176369606
chr1	188057100	188058100	-0.8297923008466315
chr1	188057200	188058200	-1.2223735055057157
chr1	188057300	188058300	-0.3604531799259956
chr1	188057400	188058400	-1.7338568431254595
chr1	188057500	188058500	-0.6498812786493641
chr1	188057600	188058600	-0.44767065407439055
chr1	188057700	188058700	-0.1636665651356064
chr1	188057800	188058800	0.10730030774036982
chr1	188057900	188058900	-0.1407970324987033
chr1	188058000	188059000	-1.0785031737245006
chr1	188058100	188059100	-0.7575547835986455
chr1	188058200	188059200	-0.7938508135205242
chr1	188058300	188059300	-0.8125059464710654
chr1	188058400	188059400	-0.2923097019049116
chr1	188058500	188059500	-0.22687489151397336
chr1	188058600	188059600	-0.34007245098821304
chr1	188058700	188059700	-0.6348502166088451
chr1	188058800	188059800	-0.6788329586591891
chr1	188058900	188059900	-0.7744031849778348
chr1	188059000	188060000	-0.2699743065189467
chr1	188059500	188060500	-1.4441985580708447
chr1	188059600	188060600	-1.1701553620442462
chr1	188059700	188060700	-1.193731190058556
chr1	188059800	188060800	-1.7703257336229237
chr1	188059900	188060900	-1.879350288382887
chr1	188060000	188061000	-1.8861547352218915
chr1	188060100	188061100	-1.6865062040831231
chr1	188060200	188061200	-2.339052359627071
chr1	188060300	188061300	-1.9369094624652758
chr1	188060400	188061400	-0.5630384084921911
chr1	188060500	188061500	0.11411449296257956
chr1	188060600	188061600	-0.2338190322662808
chr1	188060700	188061700	-0.02993941008420033
chr1	188060800	188061800	-0.0038701041716110883
chr1	188060900	188061900	0.2332402437079703
chr1	188061000	188062000	0.025935313339706886
chr1	188061100	188062100	-0.7476952755547052
chr1	188061200	188062200	-0.6075013229665617
chr1	188061300	188062300	-0.44451834489948655
chr1	188061400	188062400	-1.0423789137034956
chr1	188061500	188062500	-1.1064533119502309
chr1	188061600	188062600	-0.18080950775540905
chr1	188061700	188062700	-0.6714150160294544
chr1	188061800	188062800	-0.32524019196733683
chr1	188061900	188062900	-0.7182268952704486
chr1	188062000	188063000	-0.8769093302503876
chr1	188062100	188063100	-0.35401158488315204
chr1	188062200	188063200	-0.8105229943949807
chr1	188062300	188063300	-1.2700633551784186
chr1	188062400	188063400	-1.2979397667144068
chr1	188062500	188063500	-1.3512461882322808
chr1	188062600	188063600	-2.161368839995498
chr1	188062700	188063700	-2.1310781168800266
chr1	188062800	188063800	-2.8160672578169783
chr1	188062900	188063900	-2.5828696369514166
chr1	188063000	188064000	-2.1048169283025473
chr1	188063100	188064100	-2.4859681711741404
chr1	188063200	188064200	-2.1731973887102467
chr1	188063300	188064300	-2.3169218442970534
chr1	188063400	188064400	-2.0545362690915123
chr1	188063500	188064500	-2.109326035918212
chr1	188063600	188064600	-2.05665006506257
chr1	188063700	188064700	-1.627041876388842
chr1	188063800	188064800	-0.6652141728302149
chr1	188063900	188064900	-1.0788019944295473
chr1	188064000	188065000	-1.1728477599453964
chr1	188064100	188065100	-0.9404548022735332
chr1	188064200	188065200	-1.038137014786703
chr1	188064300	188065300	-0.6019362366796054
chr1	188064400	188065400	-0.9891401032671058
chr1	188064500	188065500	-1.419491197145353
chr1	188064600	188065600	-1.209942285749135
chr1	188064700	188065700	-0.8335138166319269
chr1	188064800	188065800	-1.3405049284894164
chr1	188064900	188065900	-1.0067836200857994
chr1	188065000	188066000	-1.5897205630447784
chr1	188065100	188066100	-1.4191241401463452
chr1	188065200	188066200	-1.1529104778023518
chr1	188065300	188066300	-0.850157590057316
chr1	188065400	188066400	-0.8983309517753438
chr1	188065500	188066500	-0.7170691074243242
chr1	188065600	188066600	-0.25632418363932996
chr1	188065700	188066700	-0.28298427535898096
chr1	188065800	188066800	-0.18663181777069987
chr1	188065900	188066900	-0.1025999447651096
chr1	188066000	188067000	0.5481961742399916
chr1	188066100	188067100	0.1904588887418321
chr1	188066200	188067200	0.6706776836576611
chr1	188066300	188067300	0.3127041071324039
chr1	188066400	188067400	0.6765519945148561
chr1	188066500	188067500	0.14512582501438334
chr1	188066600	188067600	-0.4569775785980518
chr1	188066700	188067700	-0.8955598091008046
chr1	188066800	188067800	-0.9432372581701266
chr1	188066900	188067900	-1.0847715508616669
chr1	188067000	188068000	-0.9718457484427672
chr1	188067100	188068100	-1.0207456117587967
chr1	188067200	188068200	-1.202894978307628
chr1	188067300	188068300	-0.810014287192779
chr1	188067400	188068400	-0.9986947732078192
chr1	188067500	188068500	-0.41009606188703
chr1	188067600	188068600	-0.4717332061504579
chr1	188067700	188068700	-0.0894283876217697
chr1	188067800	188068800	0.244054118423304
chr1	188067900	188068900	0.1477969307466446
chr1	188068000	188069000	-0.5738350433375177
chr1	188068100	188069100	-0.4879333034592584
chr1	188068200	188069200	-1.423574731750081
chr1	188068300	188069300	-1.6021856759571986
chr1	188068400	188069400	-1.6862787873873832
chr1	188069500	188070500	-2.663921662587243
chr1	188069600	188070600	-2.656713689443064
chr1	188069700	188070700	-2.67034173426588
chr1	188069800	188070800	-2.400348002046309
chr1	188069900	188070900	-2.6275743080588043
chr1	188070000	188071000	-2.425626363988932
chr1	188070100	188071100	-1.5692109627517212
chr1	188070200	188071200	-0.6041885532677862
chr1	188070300	188071300	-0.3762613165393399
chr1	188070400	188071400	0.7031083397826147
chr1	188070500	188071500	0.8057126168123346
chr1	188070600	188071600	0.7327887451053755
chr1	188070700	188071700	0.9173845449413354
chr1	188070800	188071800	1.1098150284676225
chr1	188070900	188071900	1.0877160361541631
chr1	188071000	188072000	1.1298277506974246
chr1	188071100	188072100	1.5016799878117009
chr1	188071200	188072200	0.6288039136278865
chr1	188071300	188072300	0.350453735670359
chr1	188071400	188072400	0.0995074699435716
chr1	188071500	188072500	0.20091276531226668
chr1	188071600	188072600	0.13213469638550046
chr1	188071700	188072700	-0.3492804402916914
chr1	188071800	188072800	-0.30951995352605705
chr1	188071900	188072900	-0.529110096751105
chr1	188072000	188073000	-1.193916475935301
chr1	188072100	188073100	-1.3163713569056406
chr1	188072200	188073200	-0.7720940612022985
chr1	188072300	188073300	-0.9372063893108578
chr1	188072400	188073400	-1.3323046673973016
chr1	188072500	188073500	-1.112231204665729
chr1	188072600	188073600	-0.8993624012471059
chr1	188072700	188073700	-0.11990989467568255
chr1	188072800	188073800	-0.11849130509434905
chr1	188072900	188073900	0.6358646498482168
chr1	188073000	188074000	1.2446837060399885
chr1	188073100	188074100	1.1422274625067022
chr1	188073200	188074200	1.2035824145595266
chr1	188073300	188074300	1.465034465665143
chr1	188073400	188074400	1.730965789529144
chr1	188073500	188074500	1.533840541307002
chr1	188073600	188074600	1.5036077014018947
chr1	188073700	188074700	0.7761612959277615
chr1	188073800	188074800	0.3676112412567362
chr1	188073900	188074900	0.0570494700785984
chr1	188074000	188075000	0.24102958135707261
chr1	188074100	188075100	0.13319395184853888
chr1	188074200	188075200	-0.8021207766268494
chr1	188074300	188075300	-0.6529729516191117
chr1	188074400	188075400	-0.7298081866081929
chr1	188074500	188075500	-0.9794341269424076
chr1	188074600	188075600	-1.0308164224299274
chr1	188074700	188075700	-0.944630902133045
chr1	188074800	188075800	-1.194368880116124
chr1	188074900	188075900	-1.897815820135856
chr1	188075000	188076000	-2.755312505451684
chr1	188075100	188076100	-2.5853823966728986
chr1	188075200	188076200	-1.8577262394192624
chr1	188075300	188076300	-1.8231405340701416
chr1	188075400	188076400	-2.0844228829647404
chr1	188075500	188076500	-1.8900853070140948
chr1	188075600	188076600	-1.468176404596233
chr1	188075700	188076700	-1.315803765507926
chr1	188075800	188076800	-1.1856838411340156
chr1	188075900	188076900	-0.8782536089977838
chr1	188076000	188077000	0.26903870951544473
chr1	188076100	188077100	0.15531352675583754
chr1	188076200	188077200	0.2823649768775987
chr1	188076300	188077300	0.6162919098430356
chr1	188076400	188077400	1.147944940492644
chr1	188076500	188077500	0.9126289718535118
chr1	188076600	188077600	0.00796381665078448
chr1	188076700	188077700	-0.05153863123249418
chr1	188076800	188077800	-0.5873667701733937
chr1	188076900	188077900	-0.3655757567044605
chr1	188077000	188078000	-1.4207189383702592
chr1	188077100	188078100	-0.7296606125414435
chr1	188077200	188078200	-0.34662957806775296
chr1	188077300	188078300	-0.7058305895938455
chr1	188077400	188078400	-1.0639023451474952
chr1	188078700	188079700	-1.0570065540508988
chr1	188078800	188079800	-1.3610994126749352
chr1	188078900	188079900	-1.3095200608147348
chr1	188079000	188080000	-1.521843493924508
chr1	188079100	188080100	-1.5351513902318703
chr1	188079200	188080200	-1.418441594654542
chr1	188079300	188080300	-1.3812526400147198
chr1	188079400	188080400	-1.1284852280985151
chr1	188079500	188080500	-1.5469301217164475
chr1	188079600	188080600	-1.7083038109724968
chr1	188079700	188080700	-1.6492624747767664
chr1	188079800	188080800	-1.4389222960312469
chr1	188079900	188080900	-1.2562061391326238
chr1	188080000	188081000	-0.9299778632612974
chr1	188080100	188081100	-0.3993650497070823
chr1	188080200	188081200	-0.3694109575258299
chr1	188080300	188081300	-0.2316063979273824
chr1	188080400	188081400	-0.9892516662480444
chr1	188080500	188081500	-1.1028451811741695
chr1	188080600	188081600	-0.9609090668106148
chr1	188080700	188081700	-0.8999424454534736
chr1	188080800	188081800	-0.7396268754527054
chr1	188080900	188081900	-1.431441017973685
chr1	188081000	188082000	-2.0376990597919904
chr1	188081100	188082100	-2.721239582852335
chr1	188081200	188082200	-2.657663002424168
chr1	188081300	188082300	-2.901760553869944
chr1	188081400	188082400	-2.703463138529908
chr1	188081500	188082500	-2.2398902926243007
chr1	188081600	188082600	-1.4353643370899871
chr1	188081700	188082700	-1.8769041212194009
chr1	188081800	188082800	-2.2514253254528884
chr1	188081900	188082900	-1.6361080363351252
chr1	188082000	188083000	-1.2984236857613531
chr1	188082100	188083100	-0.9340135871526294
chr1	188082200	188083200	-0.7002680919184538
chr1	188082300	188083300	-1.2125266765724352
chr1	188082400	188083400	-0.7928142159342856
chr1	188082500	188083500	-1.007821153920553
chr1	188082600	188083600	-1.1565793944221865
chr1	188082700	188083700	-0.7897779169016809
chr1	188082800	188083800	-0.6200050589748054
chr1	188082900	188083900	-1.8194629699898528
chr1	188083000	188084000	-1.7547887626972767
chr1	188083100	188084100	-1.9814738542483048
chr1	188083200	188084200	-1.469117179012078
chr1	188083300	188084300	-1.107540725546617
chr1	188083400	188084400	-1.5196074944474944
chr1	188083500	188084500	-1.6315186300397135
chr1	188083600	188084600	-1.5586987809593948
chr1	188083700	188084700	-1.7374775049445794
chr1	188083800	188084800	-1.7136462783766595
chr1	188083900	188084900	-0.5530409608441541
chr1	188084000	188085000	-0.3636057538109089
chr1	188084100	188085100	0.16371423768909069
chr1	188084200	188085200	-0.5696961190889811
chr1	188084300	188085300	0.14997717151243906
chr1	188084400	188085400	0.3687845844463628
chr1	188084500	188085500	0.14969846235800502
chr1	188084600	188085600	-0.16447219619363904
chr1	188084700	188085700	-0.36835422980814336
chr1	188084800	188085800	-0.31133355799654344
chr1	188084900	188085900	-1.1643802427634178
chr1	188085000	188086000	-1.600374456827512
chr1	188085100	188086100	-2.3301545690848
chr1	188085200	188086200	-2.4995641429191213
chr1	188085300	188086300	-2.4383029122114133
chr1	188085400	188086400	-2.3119907577112384
chr1	188085500	188086500	-2.9730225447562746
chr1	188085600	188086600	-3.2582138056392616
chr1	188085700	188086700	-2.913953404444217
chr1	188085800	188086800	-3.4972346347811105
chr1	188085900	188086900	-3.3209304180744987
chr1	188086000	188087000	-3.312330672741213
chr1	188086100	188087100	-3.0535431851206924
chr1	188086200	188087200	-3.210982232268373
chr1	188086300	188087300	-3.5296451473684947
chr1	188086400	188087400	-3.724811643208208
chr1	188086500	188087500	-2.3896963154346254
chr1	188087600	188088600	-1.3046225886069662
chr1	188087700	188088700	-0.7066584367249122
chr1	188087800	188088800	-1.319983277208825
chr1	188087900	188088900	-0.9705889488374904
chr1	188088000	188089000	-1.5431412067673702
chr1	188088100	188089100	-1.680485739703765
chr1	188088200	188089200	-1.6223307601295556
chr1	188088300	188089300	-1.203573117434499
chr1	188088400	188089400	-1.4373283586310868
chr1	188088500	188089500	-1.2366401377703664
chr1	188088600	188089600	-1.3782457357035331
chr1	188088700	188089700	-1.091270150603753
chr1	188088800	188089800	-0.7119205521224129
chr1	188088900	188089900	-0.6565624567935888
chr1	188089000	188090000	-0.27875474349226415
chr1	188089100	188090100	0.39754930246052217
chr1	188089200	188090200	0.4534715153877784
chr1	188089300	188090300	0.2245630732508507
chr1	188089400	188090400	0.7169871968666673
chr1	188089500	188090500	0.6279084469251008
chr1	188089600	188090600	0.32903291765257703
chr1	188089700	188090700	-0.5072876875645459
chr1	188089800	188090800	-0.6248061337735269
chr1	188089900	188090900	-0.7042710105610209
chr1	188090000	188091000	-0.8001388772676963
chr1	188090100	188091100	-1.1348559240739868
chr1	188090200	188091200	-0.4692755830096619
chr1	188090300	188091300	-0.22471707397417487
chr1	188090400	188091400	0.008100213795940015
chr1	188090500	188091500	-0.1872000608081156
chr1	188090600	188091600	-0.03439174317109287
chr1	188090700	188091700	0.13208398636132007
chr1	188090800	188091800	0.017556106729773858
chr1	188090900	188091900	0.13053094417404104
chr1	188091000	188092000	0.16769248627207878
chr1	188091100	188092100	-0.0903650169093495
chr1	188091200	188092200	-0.6338946106988361
chr1	188091300	188092300	-0.9090464588944684
chr1	188091400	188092400	-1.306038266201262
chr1	188091500	188092500	-1.3615693396509851
chr1	188091600	188092600	-1.6549018803308009
chr1	188091700	188092700	-1.535754792687212
chr1	188091800	188092800	-1.3642804258312065
chr1	188091900	188092900	-1.2704126375287683
chr1	188092000	188093000	-1.097542688934132
chr1	188092100	188093100	-0.4976803015958074
chr1	188092200	188093200	-0.4695967969451625
chr1	188092300	188093300	-0.2395621857079093
chr1	188092400	188093400	-0.9122591503911966
chr1	188092500	188093500	-1.3226500086927562
chr1	188092600	188093600	-0.8799723267561633
chr1	188092700	188093700	-0.8968790607192654
chr1	188092800	188093800	-0.8009950237912421
chr1	188092900	188093900	-1.0155853501496317
chr1	188093000	188094000	-0.8579626130749619
chr1	188093100	188094100	-0.9717915909689316
chr1	188093200	188094200	-0.9856635854122084
chr1	188093300	188094300	-1.2932487690065448
chr1	188093400	188094400	-0.2737707375390945
chr1	188093500	188094500	0.05443430956933088
chr1	188093600	188094600	0.19053649304311315
chr1	188093700	188094700	-0.6153221223984928
chr1	188093800	188094800	-1.1949410608472562
chr1	188093900	188094900	-2.0773060394688745
chr1	188094000	188095000	-2.9070762049596035
chr1	188094100	188095100	-3.464877687865913
chr1	188094200	188095200	-2.9954673841816133
chr1	188094300	188095300	-2.490354923748963
chr1	188094400	188095400	-2.9016371470346636
chr1	188094500	188095500	-2.982379235437112
chr1	188094600	188095600	-2.764600244080965
chr1	188094700	188095700	-1.5029338002892856
chr1	188094800	188095800	-0.7711430030765726
chr1	188094900	188095900	-0.12255875186188693
chr1	188095000	188096000	0.028214130497324956
chr1	188095100	188096100	0.3336457990638617
chr1	188095200	188096200	0.3421990470911978
chr1	188095300	188096300	-0.2562576169669089
chr1	188095400	188096400	-0.2727795186934213
chr1	188095500	188096500	0.04056460984298962
chr1	188095600	188096600	-0.5275686162062746
chr1	188095700	188096700	-1.1903965610976188
chr1	188095800	188096800	-1.7386727857886932
chr1	188095900	188096900	-1.465574587850105
chr1	188096000	188097000	-1.1786672352025278
chr1	188096100	188097100	-0.8274720568274584
chr1	188096200	188097200	-1.330408390169459
chr1	188096300	188097300	-1.2055918788865478
chr1	188096400	188097400	-0.9031575197870386
chr1	188096500	188097500	-1.3529941608641258
chr1	188096600	188097600	-1.0421001988359917
chr1	188096700	188097700	-1.2105621955512118
chr1	188096800	188097800	-1.2041311514330728
chr1	188096900	188097900	-1.9897499436011001
chr1	188097000	188098000	-2.027994384706607
chr1	188097100	188098100	-2.198212956959306
chr1	188097200	188098200	-2.32264142213608
chr1	188097300	188098300	-2.865859935710034
chr1	188097400	188098400	-2.985782765768904
chr1	188097500	188098500	-2.7267305804086805
chr1	188097600	188098600	-3.7271983361631422
chr1	188097700	188098700	-3.59357171118104
chr1	188097800	188098800	-3.389265701861424
chr1	188097900	188098900	-2.2310270512422328
chr1	188098000	188099000	-1.7999226828303325
chr1	188098100	188099100	-1.7718355714935516
chr1	188098200	188099200	-1.7377561473155296
chr1	188098300	188099300	-1.1460858594650851
chr1	188098400	188099400	-1.2670470932523807
chr1	188098500	188099500	-0.9733883358032768
chr1	188098600	188099600	0.27053813131138404
chr1	188098700	188099700	0.4128896772373391
chr1	188098800	188099800	0.6551124638268785
chr1	188098900	188099900	0.3330808487885729
chr1	188099000	188100000	-0.38997698536776365
chr1	188099100	188100100	-0.3150231670717761
chr1	188099200	188100200	-0.17320063168845964
chr1	188099300	188100300	-0.531096341769956
chr1	188099400	188100400	-0.7914387358361322
chr1	188099500	188100500	-1.0178869677720743
chr1	188099600	188100600	-1.5324010287419023
chr1	188099700	188100700	-1.9926364310343307
chr1	188099800	188100800	-2.0045004108407243
chr1	188099900	188100900	-2.2503499376486933
chr1	188100000	188101000	-1.9092298519890756
chr1	188100100	188101100	-2.178731537186485
chr1	188100200	188101200	-2.108043130685326
chr1	188100300	188101300	-1.6940809378374406
chr1	188100400	188101400	-1.3418755316744695
chr1	188100500	188101500	-1.3239970901154676
chr1	188100600	188101600	-0.9673863773615676
chr1	188100700	188101700	-0.8072316529253599
chr1	188100800	188101800	-0.9757473958044156
chr1	188100900	188101900	-0.7755549424004886
chr1	188101000	188102000	-0.8045938270071592
chr1	188101100	188102100	-0.9660556803133408
chr1	188101200	188102200	-0.5316046281683889
chr1	188101300	188102300	-0.3303982148459725
chr1	188101400	188102400	-0.4276316806482989
chr1	188101500	188102500	-0.4666209580168919
chr1	188101600	188102600	-0.7494944147099591
chr1	188101700	188102700	-0.2491227634992108
chr1	188101800	188102800	0.04495733950823393
chr1	188101900	188102900	-0.11609702997045132
chr1	188102000	188103000	-0.33602131436351745
chr1	188102100	188103100	0.3244513097731979
chr1	188102200	188103200	-0.1849249764665717
chr1	188102300	188103300	-0.49077324532316996
chr1	188102400	188103400	-0.20773274956135104
chr1	188102500	188103500	-0.7856403218987691
chr1	188102600	188103600	-0.7108786956959334
chr1	188102700	188103700	-0.9766502085424996
chr1	188102800	188103800	-0.9871780905219756
chr1	188102900	188103900	-0.7718252983537734
chr1	188103000	188104000	-0.8689627349968646
chr1	188103100	188104100	-1.398914816844275
chr1	188103200	188104200	-1.318719077258928
chr1	188103300	188104300	-1.2822247442555648
chr1	188103400	188104400	-1.1969120664695163
chr1	188103500	188104500	-0.2947260010191852
chr1	188103600	188104600	-0.4113483280980508
chr1	188103700	188104700	-0.784346742372258
chr1	188103800	188104800	-1.4842642029838018
chr1	188103900	188104900	-1.6994286049023286
chr1	188104000	188105000	-1.3322695484704643
chr1	188104100	188105100	-1.1998632202451942
chr1	188104200	188105200	-1.4389777995532
chr1	188104300	188105300	-1.6901916461708613
chr1	188104400	188105400	-1.578431865882897
chr1	188104500	188105500	-1.9468378878569883
chr1	188104600	188105600	-1.9824428150887257
chr1	188104700	188105700	-1.9282718600850104
chr1	188104800	188105800	-1.2229320884526031
chr1	188104900	188105900	-1.2558875850295852
chr1	188105000	188106000	-0.8566549388400027
chr1	188105100	188106100	-1.1936675312081049
chr1	188105200	188106200	-0.9499150689769492
chr1	188105300	188106300	-0.4171857097161309
chr1	188105400	188106400	-0.8920071099113659
chr1	188105500	188106500	-0.2906771018351684
chr1	188105600	188106600	0.16765030823727345
chr1	188105700	188106700	-0.3666488020524696
chr1	188105800	188106800	-2.1574206907706768
chr1	188105900	188106900	-2.2782104136167067
chr1	188106000	188107000	-2.809029179422858
chr1	188106100	188107100	-3.3358905217862915
chr1	188106200	188107200	-3.225670837751152
chr1	188106300	188107300	-3.2487817796621483
chr1	188106400	188107400	-2.9143750845446466
chr1	188106500	188107500	-3.2791102595128434
chr1	188106600	188107600	-3.716656709665009
chr1	188106700	188107700	-3.0623573722669333
chr1	188106800	188107800	-1.8360566686067883
chr1	188106900	188107900	-2.0000623719398747
chr1	188107000	188108000	-2.019192167391861
chr1	188107100	188108100	-0.5014349003120909
chr1	188107200	188108200	-0.16605468642248467
chr1	188107300	188108300	-0.25234052983780136
chr1	188107400	188108400	-1.3672594741026838
chr1	188107500	188108500	-1.3090451845501032
chr1	188107600	188108600	-0.7897214589882662
chr1	188107700	188108700	-0.7501627174620277
chr1	188107800	188108800	-0.4892319873516357
chr1	188107900	188108900	-0.13489952240327252
chr1	188108000	188109000	0.052907817097590626
chr1	188108100	188109100	-1.227670820200666
chr1	188108200	188109200	-1.5815031266159874
chr1	188108300	188109300	-1.7804238532331391
chr1	188108400	188109400	-1.2638040643453972
chr1	188108500	188109500	-1.4543527382413792
chr1	188108600	188109600	-2.496274188916064
chr1	188108700	188109700	-2.3840397168454177
chr1	188108800	188109800	-2.7013241967158392
chr1	188108900	188109900	-2.1867208276045176
chr1	188109000	188110000	-1.8394801064397601
chr1	188109100	188110100	-1.822419705102828
chr1	188109200	188110200	-2.038983732198596
chr1	188109300	188110300	-2.110052496633516
chr1	188109400	188110400	-1.7728949867483903
chr1	188109500	188110500	-1.5233382443073802
chr1	188109600	188110600	-1.2115910987405991
chr1	188109700	188110700	-1.4950376449049037
chr1	188109800	188110800	-1.9563992867822388
chr1	188109900	188110900	-2.7095501041130703
chr1	188110000	188111000	-2.9656549718310212
chr1	188110100	188111100	-2.5413322205615785
chr1	188110200	188111200	-2.3974272094705134
chr1	188110300	188111300	-1.608638855048637
chr1	188110400	188111400	-1.3158307360283852
chr1	188110500	188111500	-1.550158370635739
chr1	188110600	188111600	-1.0711817345984098
chr1	188110700	188111700	-1.2795012048843497
chr1	188110800	188111800	-1.165939487396524
chr1	188110900	188111900	-0.7736672922655186
chr1	188111000	188112000	-1.105940479286948
chr1	188111100	188112100	-0.7762728618731077
chr1	188111200	188112200	-0.6210426875329002
chr1	188111300	188112300	-1.3016546959564557
chr1	188111400	188112400	-1.7468953722322795
chr1	188111500	188112500	-1.9267043095361551
chr1	188111600	188112600	-1.9495295153773529
chr1	188111700	188112700	-1.6527247549576058
chr1	188111800	188112800	-1.5297256550130438
chr1	188111900	188112900	-1.8276369133482384
chr1	188112000	188113000	-2.320344058196591
chr1	188112100	188113100	-3.0742251250229518
chr1	188112200	188113200	-3.7919684922981935
chr1	188112300	188113300	-3.5464141345308047
chr1	188112400	188113400	-2.7801181175352
chr1	188112500	188113500	-2.4242371751797926
chr1	188112600	188113600	-2.1626429735886847
chr1	188112700	188113700	-1.9770683625666177
chr1	188112800	188113800	-2.663557654413964
chr1	188112900	188113900	-1.884206762677605
chr1	188113000	188114000	-1.877139580421388
chr1	188113100	188114100	-1.243722911200017
chr1	188113200	188114200	-0.4662876026061148
chr1	188113300	188114300	-0.4783974214926621
chr1	188113400	188114400	-0.8533078383372024
chr1	188113500	188114500	-1.6413963125769098
chr1	188113600	188114600	-1.8208026175358047
chr1	188115800	188116800	-0.6952303094137886
chr1	188115900	188116900	-0.6588138265342839
chr1	188116000	188117000	-0.7434662275371225
chr1	188116100	188117100	-0.03487337342710352
chr1	188116200	188117200	0.09512239977724417
chr1	188116300	188117300	-0.4665117472236164
chr1	188116400	188117400	-0.7696947179201626
chr1	188116500	188117500	-0.19075443730788644
chr1	188116600	188117600	-0.8383222015372966
chr1	188116700	188117700	-1.261833923820749
chr1	188116800	188117800	-1.6807645821583816
chr1	188116900	188117900	-2.053732362018857
chr1	188117000	188118000	-1.2856559119378719
chr1	188117100	188118100	-1.1079756089999957
chr1	188117200	188118200	-1.557034278058765
chr1	188117300	188118300	-1.1298274866398723
chr1	188117400	188118400	-1.3779614262860358
chr1	188117500	188118500	-1.6137244693304988
chr1	188117600	188118600	-1.1670858506440385
chr1	188117700	188118700	-0.8069342645766633
chr1	188117800	188118800	-0.3679908253587114
chr1	188117900	188118900	0.2568714443686047
chr1	188118000	188119000	-0.7098566061794366
chr1	188118100	188119100	-1.0557474260149045
chr1	188118200	188119200	-1.2545268664186164
chr1	188118300	188119300	-1.6290489711116716
chr1	188118400	188119400	-1.231057142753342
chr1	188118500	188119500	-1.4858492656197992
chr1	188118600	188119600	-2.1479377545356138
chr1	188118700	188119700	-2.128486344821429
chr1	188118800	188119800	-2.185064772045891
chr1	188118900	188119900	-2.368894650744771
chr1	188119000	188120000	-2.4251607738071326
chr1	188119100	188120100	-2.669553489600735
chr1	188119200	188120200	-2.088304469753314
chr1	188119300	188120300	-1.9994689194329969
chr1	188119400	188120400	-0.9194460071538542
chr1	188119500	188120500	-1.5952296091280125
chr1	188119600	188120600	-0.6400153462306006
chr1	188119700	188120700	-0.7397988198077309
chr1	188119800	188120800	-1.4289425113148209
chr1	188119900	188120900	-1.6888697361414498
chr1	188120000	188121000	-1.9904449506173891
chr1	188120100	188121100	-1.6135930440498332
chr1	188120200	188121200	-1.738673867701371
chr1	188120300	188121300	-1.7458479398285771
chr1	188120400	188121400	-2.8827048614976603
chr1	188120500	188121500	-2.1981587135095317
chr1	188120600	188121600	-2.8660643343977057
chr1	188120700	188121700	-2.8370071374314523
chr1	188120800	188121800	-1.9238073367699051
chr1	188120900	188121900	-1.1079758319432185
chr1	188121000	188122000	-0.704033968637427
chr1	188121100	188122100	-0.42590662054720696
chr1	188121300	188122300	-0.6668550344322742
chr1	188121400	188122400	-0.7240983851539391
chr1	188121500	188122500	-0.8976703600257334
chr1	188121600	188122600	-0.3431210450500303
chr1	188121700	188122700	-0.16272589031155912
chr1	188121800	188122800	-0.21875948233493595
chr1	188121900	188122900	-1.04653125442355
chr1	188122000	188123000	-1.2382593088643954
chr1	188122100	188123100	-1.2445952674000675
chr1	188122200	188123200	-0.8243684239726119
chr1	188122300	188123300	-0.10933665530773212
chr1	188122400	188123400	0.37122892591100826
chr1	188122500	188123500	0.11946235249095208
chr1	188122600	188123600	-0.2555684904110968
chr1	188122700	188123700	-0.4678200716140104
chr1	188122800	188123800	-0.5226883548304853
chr1	188122900	188123900	-0.2247186105487345
chr1	188123000	188124000	0.20193277032656465
chr1	188123100	188124100	0.04428477824536881
chr1	188123200	188124200	-0.865124510671784
chr1	188123300	188124300	-1.0718766031288212
chr1	188123400	188124400	-1.238817591310684
chr1	188123500	188124500	-0.08478286712476238
chr1	188123600	188124600	0.002761225592632929
chr1	188123700	188124700	-0.264705742644862
chr1	188123800	188124800	0.4781005915534364
chr1	188123900	188124900	0.2654305408513059
chr1	188124000	188125000	0.009857085250226789
chr1	188124100	188125100	-0.2633706196189368
chr1	188124200	188125200	0.2368982957805281
chr1	188124300	188125300	0.4367513694187639
chr1	188124400	188125400	0.43456823191603305
chr1	188124500	188125500	0.03963051521058586
chr1	188124600	188125600	-0.20525864592493906
chr1	188124700	188125700	-0.21625310435247194
chr1	188124800	188125800	-0.8584703001288548
chr1	188124900	188125900	-0.4279855939904084
chr1	188125000	188126000	-0.20158540940010064
chr1	188125100	188126100	0.01960395313273084
chr1	188125200	188126200	-0.2364611134470003
chr1	188125300	188126300	-0.8547033947484203
chr1	188125400	188126400	-0.9163163268107416
chr1	188125500	188126500	-1.4886141609938064
chr1	188125600	188126600	-1.5790910698912035
chr1	188125700	188126700	-0.8382586051553164
chr1	188125800	188126800	-1.2792433414512725
chr1	188125900	188126900	-1.9020491606161365
chr1	188126000	188127000	-1.6956903662382696
chr1	188126100	188127100	-2.0456730781070096
chr1	188126200	188127200	-2.137141987839429
chr1	188126300	188127300	-2.356234048257904
chr1	188126400	188127400	-3.112060340414585
chr1	188126500	188127500	-2.725186875739768
chr1	188126600	188127600	-2.2341080132048017
chr1	188126700	188127700	-2.9082750929399084
chr1	188126800	188127800	-2.5673009683103443
chr1	188126900	188127900	-2.0931060721191264
chr1	188127000	188128000	-1.872217966267965
chr1	188127100	188128100	-1.3631660324946762
chr1	188127200	188128200	-0.3394509627399632
chr1	188127300	188128300	0.4353813383796493
chr1	188127400	188128400	1.642085011193665
chr1	188127500	188128500	1.9366233852357209
chr1	188127600	188128600	1.8650183163300889
chr1	188127700	188128700	2.0959255703034785
chr1	188127800	188128800	2.9433243363955284
chr1	188127900	188128900	2.9833418234451985
chr1	188128000	188129000	2.6377770734390835
chr1	188128100	188129100	2.617121522432163
chr1	188128200	188129200	2.184059889665097
chr1	188128300	188129300	1.7157591716689238
chr1	188128400	188129400	1.0912384021466437
chr1	188128500	188129500	-0.04732235564277998
chr1	188128600	188129600	-0.5733357409622717
chr1	188128700	188129700	-0.6671093137860643
chr1	188128800	188129800	-1.5783735870373783
chr1	188128900	188129900	-1.8153076128342789
chr1	188129000	188130000	-1.6271451884245545
chr1	188129100	188130100	-2.067749253162764
chr1	188129200	188130200	-3.0460981250893533
chr1	188129300	188130300	-2.478749794575536
chr1	188129400	188130400	-2.419252042946769
chr1	188129500	188130500	-1.4714032091286144
chr1	188129600	188130600	-0.6770182581617882
chr1	188129700	188130700	-0.416648153132753
chr1	188129800	188130800	-0.2000305782066605
chr1	188129900	188130900	-0.4467373621773955
chr1	188130000	188131000	-0.6772310733988512
chr1	188130100	188131100	-1.5953440968848256
chr1	188130200	188131200	-1.5944859263989453
chr1	188130300	188131300	-2.3122377021690506
chr1	188131400	188132400	-0.2320471707606811
chr1	188131500	188132500	-0.6519630366882301
chr1	188131600	188132600	-0.8795338077223295
chr1	188131700	188132700	0.1419514877584861
chr1	188131800	188132800	0.44389927951443264
chr1	188131900	188132900	0.3897586895711907
chr1	188132000	188133000	0.6682335435779998
chr1	188132100	188133100	0.7212821194218159
chr1	188132200	188133200	-0.6103897696891539
chr1	188132300	188133300	-0.26286624380911977
chr1	188132400	188133400	-0.10769521616728399
chr1	188132500	188133500	-0.050684762100830304
chr1	188132600	188133600	-0.3363464903759068
chr1	188132700	188133700	0.14272219265853106
chr1	188132800	188133800	0.3979611376078244
chr1	188132900	188133900	0.8691163576305001
chr1	188133000	188134000	0.6122749581072102
chr1	188133100	188134100	0.4760548766881497
chr1	188133200	188134200	1.4858763525613998
chr1	188133300	188134300	0.7780619183853333
chr1	188133400	188134400	0.2709792784091014
chr1	188133500	188134500	0.4376326104649417
chr1	188133600	188134600	0.09159996683626123
chr1	188133700	188134700	-0.3279583186642522
chr1	188133800	188134800	-0.891045342070134
chr1	188133900	188134900	-1.6534324943976682
chr1	188134000	188135000	-1.5302354537233833
chr1	188134100	188135100	-1.0804245357913227
chr1	188134200	188135200	-1.4665002296040273
chr1	188134300	188135300	-1.0097844003279697
chr1	188134400	188135400	-0.9341234565095362
chr1	188134500	188135500	-1.3573265552435918
chr1	188134600	188135600	-1.0480619246897755
chr1	188134700	188135700	-1.9033349856657484
chr1	188134800	188135800	-1.6509843922915133
chr1	188134900	188135900	-1.3044019254012544
chr1	188135000	188136000	-0.6260021549588787
chr1	188135100	188136100	-1.2021734009702207
chr1	188135200	188136200	-1.6487100889060424
chr1	188135300	188136300	-1.7771445264552888
chr1	188135400	188136400	-1.1515599673628387
chr1	188135500	188136500	-1.129036232241652
chr1	188135600	188136600	-1.2121013690836655
chr1	188135700	188136700	-0.4604089080400989
chr1	188135800	188136800	-0.473610966973647
chr1	188135900	188136900	-0.2573225476044242
chr1	188136000	188137000	-0.8427780785753977
chr1	188136100	188137100	-1.281787526039679
chr1	188136200	188137200	-1.0787992221411675
chr1	188136300	188137300	-1.090722152970934
chr1	188136400	188137400	-1.4117977842668186
chr1	188136500	188137500	-1.2050171680631463
chr1	188136600	188137600	-1.1070928094567682
chr1	188136700	188137700	-1.3840642519027075
chr1	188136800	188137800	-1.403097972926545
chr1	188136900	188137900	-1.3600355059802791
chr1	188137000	188138000	-1.2897972681273182
chr1	188137100	188138100	-0.9481247955338318
chr1	188137200	188138200	-0.13935220811071575
chr1	188137300	188138300	-0.8066078974826233
chr1	188137400	188138400	-1.3603758563920394
chr1	188137500	188138500	-1.7066299164947492
chr1	188137600	188138600	-1.5353921003641229
chr1	188137700	188138700	-1.6367891101609984
chr1	188137800	188138800	-1.4964903683857018
chr1	188137900	188138900	-1.6358592267596697
chr1	188138000	188139000	-1.6715253128828322
chr1	188138100	188139100	-1.4754629778520305
chr1	188138200	188139200	-2.121486500442184
chr1	188138300	188139300	-1.5002350098517567
chr1	188138400	188139400	-0.8757497136495392
chr1	188138900	188139900	-0.8084422310967779
chr1	188139000	188140000	-1.1329403792797115
chr1	188139100	188140100	-1.0363779288135446
chr1	188139200	188140200	-1.1818073162136786
chr1	188139300	188140300	-2.0471838260303814
chr1	188139400	188140400	-1.5683362374151328
chr1	188139500	188140500	-1.2948275610457676
chr1	188139600	188140600	-1.060684639694619
chr1	188139700	188140700	-1.2102920563165578
chr1	188139800	188140800	-0.8441940008976346
chr1	188139900	188140900	-1.6288814466422588
chr1	188140000	188141000	-1.15002626520139
chr1	188140100	188141100	-1.1525715745770813
chr1	188140200	188141200	-0.6347339560415243
chr1	188140300	188141300	0.00981491539284284
chr1	188140400	188141400	0.31870367389340565
chr1	188140500	188141500	0.5170754834537722
chr1	188140600	188141600	-0.021495750160987783
chr1	188140700	188141700	-0.2687685097688027
chr1	188140800	188141800	-0.3856746893969124
chr1	188140900	188141900	0.3357233127654542
chr1	188141000	188142000	-0.011570946719109392
chr1	188141100	188142100	0.5355879871075981
chr1	188141200	188142200	0.025495809089999242
chr1	188141300	188142300	0.4553899077478078
chr1	188141400	188142400	-0.03245084590529946
chr1	188141500	188142500	-0.18395670175797665
chr1	188141600	188142600	-0.07327091841872373
chr1	188141700	188142700	0.4323023773039568
chr1	188141800	188142800	0.6002604326916846
chr1	188141900	188142900	0.593773176631791
chr1	188143200	188144200	-1.6741174005598096
chr1	188143300	188144300	-1.926619715996748
chr1	188143400	188144400	-2.2185855816524658
chr1	188143500	188144500	-1.4561233086260814
chr1	188143600	188144600	-0.8290840617553464
chr1	188143700	188144700	-0.8085858051242283
chr1	188143800	188144800	-0.4143448445124128
chr1	188143900	188144900	-0.1885165124025268
chr1	188144100	188145100	0.5828885351372227
chr1	188144200	188145200	-0.12216725773645527
chr1	188144300	188145300	0.6809650217909289
chr1	188144400	188145400	0.7076199875019802
chr1	188144500	188145500	0.4718877402805388
chr1	188144600	188145600	-0.7083632103948533
chr1	188144700	188145700	-0.7073766176132438
chr1	188144800	188145800	-0.16155914438234922
chr1	188144900	188145900	-0.5030916185475344
chr1	188145000	188146000	-0.8200799419363662
chr1	188145100	188146100	-1.2694421877205568
chr1	188145200	188146200	-0.9440816588766402
chr1	188145300	188146300	-1.2680190388652235
chr1	188145400	188146400	-0.9913318482936592
chr1	188145500	188146500	-1.1722777646162368
chr1	188145800	188146800	-0.4104685719304971
chr1	188145900	188146900	-0.8820580760243915
chr1	188146000	188147000	-0.4125255605157874
chr1	188146100	188147100	-0.9558073644769906
chr1	188146200	188147200	-1.401844774196994
chr1	188146300	188147300	-2.250468472992152
chr1	188146400	188147400	-2.0563672303136835
chr1	188146500	188147500	-1.4912451120651196
chr1	188146600	188147600	-1.9999225185707323
chr1	188146700	188147700	-2.418790664137136
chr1	188146800	188147800	-2.9234031112271754
chr1	188146900	188147900	-2.0193133317821568
chr1	188147000	188148000	-2.1507829999002905
chr1	188147100	188148100	-2.412491300855422
chr1	188147200	188148200	-2.1871113213304354
chr1	188147300	188148300	-1.5927793037611924
chr1	188147400	188148400	-2.136715622639074
chr1	188147500	188148500	-2.8529342350870945
chr1	188147600	188148600	-2.420586492046947
chr1	188147700	188148700	-2.366740546713539
chr1	188147800	188148800	-2.0284105983211687
chr1	188147900	188148900	-1.956665839892272
chr1	188148000	188149000	-2.080941380763766
chr1	188148100	188149100	-0.9832844447070912
chr1	188148200	188149200	-1.1679915110617458
chr1	188148300	188149300	-0.5810023635380005
chr1	188148400	188149400	-1.3083217110507674
chr1	188148500	188149500	-1.0733566943877504
chr1	188148600	188149600	-0.8209077515198148
chr1	188148700	188149700	-0.9559048891939296
chr1	188148800	188149800	-1.3456951833207285
chr1	188148900	188149900	-2.2491481732841465
chr1	188149000	188150000	-2.0723693323642953
chr1	188149100	188150100	-1.83599314629766
chr1	188149200	188150200	-2.014424307541045
chr1	188149300	188150300	-2.467390637762746
chr1	188149400	188150400	-1.9434828820601413
chr1	188149500	188150500	-2.336005464399234
chr1	188149600	188150600	-2.463769028427257
chr1	188149700	188150700	-2.526062136961849
chr1	188149800	188150800	-1.6002846276273268
chr1	188149900	188150900	-0.914421031826632
chr1	188150000	188151000	-0.8782938964207259
chr1	188150100	188151100	-1.5284186364888286
chr1	188150200	188151200	-1.4190439634216119
chr1	188150300	188151300	-1.3244771252324499
chr1	188150400	188151400	-1.7798157046347922
chr1	188150500	188151500	-1.0660174943339171
chr1	188150600	188151600	-0.8881346340644971
chr1	188150700	188151700	-1.0741556026361825
chr1	188150800	188151800	-2.0096517107097847
chr1	188150900	188151900	-1.7096301164314287
chr1	188151000	188152000	-2.044702921999908
chr1	188151100	188152100	-2.1182078588472844
chr1	188151200	188152200	-1.7324841815784813
chr1	188151300	188152300	-2.1049231486995335
chr1	188151400	188152400	-1.355835697403293
chr1	188151500	188152500	-2.1790138853107064
chr1	188151600	188152600	-2.293747275410842
chr1	188151700	188152700	-1.5578857496202303
chr1	188151800	188152800	-1.5632939545706532
chr1	188151900	188152900	-2.3036298402695587
chr1	188152000	188153000	-2.2041738662543815
chr1	188152100	188153100	-1.9395864086252448
chr1	188152200	188153200	-2.3320253169409515
chr1	188152300	188153300	-2.154597254330742
chr1	188152400	188153400	-2.1814013693564496
chr1	188152500	188153500	-1.6789510655858364
chr1	188152600	188153600	-2.098275928887173
chr1	188152700	188153700	-2.84027101229938
chr1	188152800	188153800	-2.247296000080205
chr1	188152900	188153900	-2.0796986944247644
chr1	188153000	188154000	-2.2374467152850115
chr1	188153100	188154100	-1.9498108597906123
chr1	188154400	188155400	-0.20436720823949364
chr1	188154500	188155500	0.0024150776422845145
chr1	188154600	188155600	-0.06626619208399775
chr1	188154700	188155700	-0.06540496922427781
chr1	188154800	188155800	-0.3468381627180472
chr1	188154900	188155900	0.4207517277847192
chr1	188155000	188156000	-0.5886189938847229
chr1	188155100	188156100	-0.4488088712140539
chr1	188155200	188156200	-0.6932723223057563
chr1	188155300	188156300	-0.6347450782137031
chr1	188155400	188156400	-0.6558039228953628
chr1	188155500	188156500	-0.6369944580575004
chr1	188155600	188156600	-0.8926319193263521
chr1	188155700	188156700	-0.9430206046919022
chr1	188155800	188156800	-0.93021228521751
chr1	188155900	188156900	-1.5786636003998755
chr1	188156000	188157000	-0.5809955287800722
chr1	188156100	188157100	-0.3491983694229817
chr1	188156200	188157200	-0.13851056825576805
chr1	188156300	188157300	-0.20943996838071505
chr1	188156400	188157400	-0.16938990769476864
chr1	188156500	188157500	-0.2183045194315925
chr1	188156600	188157600	0.1021873506400405
chr1	188156700	188157700	0.2714225159305102
chr1	188156800	188157800	-0.4279768420392299
chr1	188156900	188157900	-0.25057509674174483
chr1	188157000	188158000	-0.5607743199438591
chr1	188157100	188158100	-1.1048925521920177
chr1	188157200	188158200	-1.0725099889696887
chr1	188157300	188158300	-1.2487453526657688
chr1	188157400	188158400	-1.1052674366080115
chr1	188157500	188158500	-1.281938477043927
chr1	188157600	188158600	-1.1624525173267442
chr1	188157700	188158700	-1.105400027752011
chr1	188157800	188158800	-0.9013576562999857
chr1	188157900	188158900	-1.273569412273694
chr1	188158000	188159000	-0.7598857133732217
chr1	188158100	188159100	-1.14629939753135
chr1	188158200	188159200	-1.4211442664781784
chr1	188158300	188159300	-1.2251020600400435
chr1	188158400	188159400	-1.6306077014531584
chr1	188158500	188159500	-1.6728082969221247
chr1	188158600	188159600	-1.9576802606244024
chr1	188158700	188159700	-2.2966142855950697
chr1	188158800	188159800	-1.965739482691284
chr1	188158900	188159900	-1.7341171611532786
chr1	188159000	188160000	-2.4461291712559077
chr1	188160700	188161700	1.7023847431093846
chr1	188160800	188161800	1.7070344717369699
chr1	188160900	188161900	1.6973869646140152
chr1	188161000	188162000	1.5399967685665938
chr1	188161100	188162100	1.5308684374591632
chr1	188161200	188162200	1.8542618304478184
chr1	188161300	188162300	2.474697092081712
chr1	188161400	188162400	2.4858255738843065
chr1	188161500	188162500	2.096922794313079
chr1	188161600	188162600	1.9768293890670496
chr1	188161700	188162700	1.3424987316742099
chr1	188161800	188162800	1.0069616075328631
chr1	188161900	188162900	1.0976955097528571
chr1	188162000	188163000	1.1032293594876956
chr1	188162100	188163100	0.5566942145957021
chr1	188162200	188163200	0.3731621850068883
chr1	188162300	188163300	-0.4841182071678806
chr1	188162400	188163400	-0.3900903469315792
chr1	188162500	188163500	-0.2988323199518738
chr1	188162600	188163600	-0.6354716494079358
chr1	188162700	188163700	-0.20095886981502692
chr1	188162800	188163800	-0.626478902763953
chr1	188162900	188163900	-1.5578120059493077
chr1	188163000	188164000	-1.189749894354918
chr1	188163100	188164100	-0.8004208805738103
chr1	188163200	188164200	-1.1463341459507028
chr1	188163300	188164300	-0.9956025966994688
chr1	188163400	188164400	-1.3852048479808017
chr1	188163500	188164500	-1.0089915448145224
chr1	188163600	188164600	-0.6459344589767182
chr1	188163700	188164700	-1.5944142642916561
chr1	188163800	188164800	-1.181783642849812
chr1	188163900	188164900	-1.0199048368767236
chr1	188164000	188165000	-1.400430718888966
chr1	188164100	188165100	-1.262571643201925
chr1	188164200	188165200	-1.2123581472755676
chr1	188164300	188165300	-1.0417881572454786
chr1	188164400	188165400	-1.088350261370641
chr1	188164500	188165500	-1.4052528298037832
chr1	188164600	188165600	-1.242298283219423
chr1	188164700	188165700	-1.2057513516225855
chr1	188164800	188165800	-1.9874031896329143
chr1	188164900	188165900	-1.8791176612156304
chr1	188165000	188166000	-1.8052923729198305
chr1	188165100	188166100	-1.4578249144275932
chr1	188165200	188166200	-1.2967497985147074
chr1	188165300	188166300	-1.3240594455158374
chr1	188165400	188166400	-1.6853723554026836
chr1	188165500	188166500	-1.755728696049876
chr1	188165600	188166600	-1.6909966576600413
chr1	188165700	188166700	-1.3716277234173873
chr1	188165800	188166800	-0.8118925861265437
chr1	188165900	188166900	-0.45437555603894
chr1	188167200	188168200	-1.5133658141956514
chr1	188167300	188168300	-0.769642347833109
chr1	188167800	188168800	-1.8647415677222188
chr1	188167900	188168900	-1.0258353498269346
chr1	188168000	188169000	-1.035735935838502
chr1	188168100	188169100	-1.943077375812782
chr1	188168200	188169200	-1.538700496632282
chr1	188168300	188169300	-1.8031031733575915
chr1	188168400	188169400	-1.8070907932956992
chr1	188168500	188169500	-2.514505203113231
chr1	188168600	188169600	-2.7638879602956967
chr1	188168700	188169700	-2.229831617893275
chr1	188168800	188169800	-2.147332367689916
chr1	188168900	188169900	-2.209243452455171
chr1	188169000	188170000	-2.1672979361212854
chr1	188169100	188170100	-1.095268295630116
chr1	188169200	188170200	-1.1141003344559948
chr1	188169300	188170300	-0.9795096874319128
chr1	188169400	188170400	-0.6668393212778007
chr1	188169500	188170500	0.19222695837599227
chr1	188169600	188170600	0.39757136906085777
chr1	188169700	188170700	-0.19507919176958247
chr1	188169800	188170800	0.022760814542955858
chr1	188169900	188170900	0.8641038556279512
chr1	188170000	188171000	0.7146402470451404
chr1	188170100	188171100	0.5856129986087381
chr1	188170200	188171200	0.34982590821368353
chr1	188170300	188171300	0.42811734610871294
chr1	188170400	188171400	0.06584325140547218
chr1	188170500	188171500	-0.4551913681307215
chr1	188170600	188171600	-0.7852907495698271
chr1	188170700	188171700	-0.9733317334317712
chr1	188170800	188171800	-0.6150404720620202
chr1	188170900	188171900	-1.2947559279774212
chr1	188171000	188172000	-1.0503799058201395
chr1	188171100	188172100	-1.6749236917289014
chr1	188171200	188172200	-2.138608357780905
chr1	188171300	188172300	-2.476493384953355
chr1	188171400	188172400	-2.13676447866912
chr1	188171500	188172500	-2.0519312178998996
chr1	188171600	188172600	-2.2179294307079016
chr1	188171700	188172700	-1.9281130929845665
chr1	188171800	188172800	-2.392359700487713
chr1	188171900	188172900	-2.1829791142553883
chr1	188172000	188173000	-1.9580222078061598
chr1	188172100	188173100	-2.0387750512911733
chr1	188172200	188173200	-1.9535766919626392
chr1	188172300	188173300	-1.8418141272349744
chr1	188172400	188173400	-2.3660182952813065
chr1	188172500	188173500	-2.544025053503281
chr1	188172600	188173600	-1.7151048585947275
chr1	188172700	188173700	-1.4067151961138895
chr1	188172800	188173800	-1.2458201826995643
chr1	188172900	188173900	-0.8700264252819383
chr1	188173000	188174000	-0.8080419794895362
chr1	188173100	188174100	-0.24107144520066875
chr1	188173200	188174200	-0.14745996637465164
chr1	188173300	188174300	0.08728198287174678
chr1	188173400	188174400	-0.021352745806401684
chr1	188173500	188174500	-0.1208185449262034
chr1	188173600	188174600	-0.4820285596948135
chr1	188173700	188174700	-0.9933789316766014
chr1	188173800	188174800	-1.3788912735577643
chr1	188173900	188174900	-1.8865882246082035
chr1	188174000	188175000	-2.37742830306902
chr1	188174100	188175100	-2.603285880761036
chr1	188174200	188175200	-1.920578753747809
chr1	188174300	188175300	-2.7193657686421604
chr1	188174400	188175400	-2.185368968234307
chr1	188174500	188175500	-1.9931917943661968
chr1	188174600	188175600	-2.181684711834632
chr1	188174700	188175700	-2.1546732573698892
chr1	188174800	188175800	-1.7617659210995638
chr1	188174900	188175900	-2.0231855533765897
chr1	188175000	188176000	-1.6052819776815532
chr1	188175100	188176100	-1.7231033429090301
chr1	188175200	188176200	-2.5856015098468528
chr1	188175300	188176300	-2.2263839707384565
chr1	188175400	188176400	-1.9034655555287496
chr1	188175500	188176500	-2.146595582809818
chr1	188175600	188176600	-2.0566382758981394
chr1	188175700	188176700	-1.6109421784885969
chr1	188175800	188176800	-1.834996334553521
chr1	188175900	188176900	-1.8351065526518404
chr1	188176000	188177000	-2.083852185574109
chr1	188176100	188177100	-2.145634261199863
chr1	188176200	188177200	-1.6111507392571407
chr1	188177100	188178100	-1.8239869475500128
chr1	188177200	188178200	-2.176641170448607
chr1	188177300	188178300	-2.437897973315992
chr1	188177400	188178400	-2.950647895306449
chr1	188177500	188178500	-2.5891286146835686
chr1	188177600	188178600	-1.9129439650346003
chr1	188177700	188178700	-1.454851753878854
chr1	188177800	188178800	-1.9763594481455933
chr1	188177900	188178900	-1.949914423160584
chr1	188178000	188179000	-2.93899070310357
chr1	188178100	188179100	-2.2691147521861006
chr1	188178200	188179200	-1.1307268662705814
chr1	188178300	188179300	-0.943489239020414
chr1	188178400	188179400	-1.4921256481629768
chr1	188178500	188179500	-1.617466346672706
chr1	188178600	188179600	-1.9660153080095053
chr1	188178700	188179700	-2.5405261284998653
chr1	188178800	188179800	-2.0995335461411004
chr1	188178900	188179900	-1.722765719842028
chr1	188179000	188180000	-1.4733012477399194
chr1	188179100	188180100	-1.664188466397533
chr1	188179200	188180200	-2.5128507757503065
chr1	188179300	188180300	-2.642672226195042
chr1	188179400	188180400	-2.2202921172383614
chr1	188179500	188180500	-2.0604411150896245
chr1	188179600	188180600	-1.6382664853680526
chr1	188179700	188180700	-1.4061542055577645
chr1	188179800	188180800	-1.567616022014747
chr1	188180900	188181900	-2.1465416822259606
chr1	188181000	188182000	-1.9433364976807217
chr1	188181100	188182100	-1.492390712723778
chr1	188181200	188182200	-0.9652121879655337
chr1	188181300	188182300	-0.3472926138215313
chr1	188181400	188182400	0.13956682087347094
chr1	188181500	188182500	-0.5936549043355297
chr1	188181600	188182600	-0.5785995468727028
chr1	188181700	188182700	-0.6543660237655594
chr1	188181800	188182800	-1.5227977455891184
chr1	188181900	188182900	-1.3192068608544971
chr1	188182000	188183000	-0.7540525641584772
chr1	188182100	188183100	-1.1371532956328272
chr1	188182200	188183200	-1.499488095575667
chr1	188182300	188183300	-1.83893862803043
chr1	188182400	188183400	-1.59790017092713
chr1	188182500	188183500	-1.231837893436103
chr1	188182600	188183600	-0.8040667784197255
chr1	188182700	188183700	-0.5307177041581647
chr1	188182800	188183800	-0.2381569394523884
chr1	188182900	188183900	-0.6739128984698332
chr1	188183000	188184000	-1.6538866296334735
chr1	188183100	188184100	-1.1658086870080664
chr1	188183200	188184200	-1.2245661956922105
chr1	188183300	188184300	0.02618288374291045
chr1	188183400	188184400	-0.26738155452023554
chr1	188183500	188184500	-0.5451220080863128
chr1	188183600	188184600	-1.1103547529082185
chr1	188183700	188184700	-1.4488946098402309
chr1	188183800	188184800	-1.2731958619206205
chr1	188183900	188184900	-0.9427191630303452
chr1	188184000	188185000	-0.6103614923733895
chr1	188184100	188185100	0.06606359871258369
chr1	188184200	188185200	-0.2125229733291929
chr1	188184300	188185300	-1.6991613249464128
chr1	188184400	188185400	-1.9152757873860555
chr1	188184500	188185500	-2.0160591798435927
chr1	188184600	188185600	-1.83875223183426
chr1	188184700	188185700	-1.262641063989275
chr1	188184800	188185800	-0.9628893730498872
chr1	188184900	188185900	-0.9666484901299336
chr1	188185000	188186000	-0.6922253943635255
chr1	188185100	188186100	-1.5978605264209906
chr1	188185200	188186200	-1.0682566946722
chr1	188185300	188186300	-0.3924756132486411
chr1	188185400	188186400	0.06312398449185835
chr1	188185500	188186500	0.5496142984581431
chr1	188185600	188186600	0.2955451283374945
chr1	188185700	188186700	-0.38284978458335067
chr1	188185800	188186800	-1.4332172306289699
chr1	188185900	188186900	-1.41044854047445
chr1	188186000	188187000	-1.7693421989216853
chr1	188186100	188187100	-1.6309752601189091
chr1	188186200	188187200	-0.8664951115851679
chr1	188186300	188187300	-1.0473567007997138
chr1	188186400	188187400	-1.236484895018428
chr1	188186500	188187500	-1.9672760514218848
chr1	188186600	188187600	-1.5060922406048254
chr1	188186700	188187700	-1.2826419266902598
chr1	188186800	188187800	-0.7990830055910513
chr1	188186900	188187900	-1.3117005229741083
chr1	188187000	188188000	-1.3373120801608822
chr1	188187100	188188100	-1.5036650202129147
chr1	188187200	188188200	-1.9738466480158028
chr1	188187300	188188300	-1.9535880107508563
chr1	188187400	188188400	-2.614053889322861
chr1	188187500	188188500	-2.0001455098529903
chr1	188187600	188188600	-2.643150989668134
chr1	188187700	188188700	-3.138780863399924
chr1	188187800	188188800	-2.799655537033781
chr1	188187900	188188900	-1.965946392298885
chr1	188188000	188189000	-1.3548174750053796
chr1	188188100	188189100	-1.1089003776431121
chr1	188188200	188189200	-1.7411987814320296
chr1	188188300	188189300	-1.4368623606836488
chr1	188188400	188189400	-0.9330710711230848
chr1	188188500	188189500	-1.1218149258137715
chr1	188188600	188189600	0.00967142285352712
chr1	188188700	188189700	0.3906233732659297
chr1	188188800	188189800	0.2270601750076721
chr1	188188900	188189900	0.2881562456338368
chr1	188189000	188190000	-0.1274593791945735
chr1	188189100	188190100	-0.5468302959358896
chr1	188189200	188190200	0.34711062809927595
chr1	188189300	188190300	-0.3396126453555444
chr1	188189400	188190400	-0.20898424396698784
chr1	188189500	188190500	-0.13685426772159007
chr1	188189600	188190600	-1.2118789163902373
chr1	188189700	188190700	-0.8853822018447449
chr1	188189800	188190800	-1.1254779624163584
chr1	188189900	188190900	-1.6259488901139725
chr1	188190000	188191000	-1.5690308993257978
chr1	188190100	188191100	-1.529009756078439
chr1	188190200	188191200	-1.3585928640991365
chr1	188190300	188191300	-0.9728953538032128
chr1	188190400	188191400	-1.2838639603351552
chr1	188190500	188191500	-1.4029970609251945
chr1	188190600	188191600	-0.9825681806151894
chr1	188190700	188191700	-1.2385544650932327
chr1	188190800	188191800	-1.1237415158779522
chr1	188190900	188191900	-0.9109721336103472
chr1	188191000	188192000	-0.8741401376692978
chr1	188192200	188193200	0.21247062318199925
chr1	188192300	188193300	0.3868045392491669
chr1	188192400	188193400	0.36390198705149385
chr1	188192500	188193500	0.4703196973098277
chr1	188193700	188194700	0.07085505721460866
chr1	188193800	188194800	0.21079672367749105
chr1	188193900	188194900	-0.13157535935073475
chr1	188194000	188195000	-0.07706248331975958
chr1	188194100	188195100	0.3525567621843725
chr1	188194200	188195200	0.4942328578705082
chr1	188194300	188195300	0.9001509629586683
chr1	188194400	188195400	1.0098427201399918
chr1	188194500	188195500	0.7658367628879512
chr1	188194600	188195600	0.9132500149969602
chr1	188194700	188195700	0.9046127951077508
chr1	188194800	188195800	0.4099682348861552
chr1	188194900	188195900	0.11711537819578345
chr1	188195000	188196000	-0.2203407664071091
chr1	188195100	188196100	-0.6115925063747616
chr1	188195200	188196200	-1.4849318174735484
chr1	188195300	188196300	-1.6524134271887727
chr1	188195400	188196400	-1.6161420721083275
chr1	188195500	188196500	-0.8112207876572848
chr1	188195600	188196600	-1.022771304656319
chr1	188195700	188196700	-1.0493612894707407
chr1	188195800	188196800	-0.7033409545243324
chr1	188195900	188196900	-0.925797893136112
chr1	188196000	188197000	-0.7038079147159294
chr1	188196100	188197100	-0.8322563485737677
chr1	188196200	188197200	-0.255167677152598
chr1	188196300	188197300	-0.5377182001254093
chr1	188196400	188197400	-0.6039323989123162
chr1	188196500	188197500	-1.4504004294491335
chr1	188196600	188197600	-1.4884270714867611
chr1	188196700	188197700	-1.5137988365598345
chr1	188196800	188197800	-1.095470777333528
chr1	188196900	188197900	-1.05561265787001
chr1	188197000	188198000	-1.3262714949287593
chr1	188197100	188198100	-1.1048073104111704
chr1	188197200	188198200	-1.8283526225321995
chr1	188197300	188198300	-1.57469744995202
chr1	188197400	188198400	-1.6341416182238166
chr1	188197500	188198500	-1.427380042318114
chr1	188197600	188198600	-1.5856082934983868
chr1	188197700	188198700	-1.6408131608619203
chr1	188197800	188198800	-1.8601503900087384
chr1	188197900	188198900	-1.9394497023279769
chr1	188198000	188199000	-1.8221367473503882
chr1	188198100	188199100	-1.6885490125619944
chr1	188198200	188199200	-0.8586304174087407
chr1	188198300	188199300	-0.6990028680801348
chr1	188198400	188199400	-0.11260268592518828
chr1	188198500	188199500	-0.17060697887798426
chr1	188198600	188199600	0.6995723744924427
chr1	188198700	188199700	0.2446458102228009
chr1	188198800	188199800	0.3367045785784965
chr1	188198900	188199900	0.268513306798442
chr1	188199000	188200000	0.5874231678153816
chr1	188199100	188200100	0.5460964145429462
chr1	188199200	188200200	-0.022527080233480604
chr1	188199300	188200300	-0.6261752652099255
chr1	188199400	188200400	-1.2719342995479466
chr1	188199500	188200500	-1.3341618414902094
chr1	188199600	188200600	-2.058606858541548
chr1	188199700	188200700	-1.710501520435181
chr1	188199800	188200800	-1.897471442309833
chr1	188199900	188200900	-1.7597285664067774
chr1	188200000	188201000	-2.1997998105320216
chr1	188200100	188201100	-1.9420131221899628
chr1	188200200	188201200	-1.7454250747649838
chr1	188200300	188201300	-1.3720567076158576
chr1	188200400	188201400	-1.350927960670559
chr1	188200500	188201500	-0.9265852431925214
chr1	188200600	188201600	-0.5811217669618127
chr1	188200700	188201700	-0.3259074024202038
chr1	188200800	188201800	0.2281746137439847
chr1	188200900	188201900	0.6708250295405885
chr1	188201000	188202000	0.8062293347259233
chr1	188201100	188202100	0.446492752937166
chr1	188201200	188202200	0.5078456973763432
chr1	188201300	188202300	-0.20582035778776486
chr1	188201400	188202400	0.14927700060399793
chr1	188201500	188202500	0.0996498300959957
chr1	188201600	188202600	-0.2474470017795063
chr1	188201700	188202700	-0.5657832500032172
chr1	188201800	188202800	-0.8488002859405179
chr1	188201900	188202900	-1.230642645469563
chr1	188202000	188203000	-0.9759908157208665
chr1	188202100	188203100	-0.9305765755709392
chr1	188202200	188203200	-0.682271800605366
chr1	188202300	188203300	0.20495129012442376
chr1	188202400	188203400	0.17766268858006307
chr1	188202500	188203500	0.1132268503818166
chr1	188202600	188203600	0.3167810669950357
chr1	188202700	188203700	0.11738159563667735
chr1	188202800	188203800	-0.09945988194121694
chr1	188202900	188203900	-0.1528678748401825
chr1	188203000	188204000	-0.3532321861811212
chr1	188203100	188204100	0.10238012830498748
chr1	188203200	188204200	-0.4302278333928099
chr1	188203300	188204300	-0.5963863610487642
chr1	188203400	188204400	-0.8748306232955476
chr1	188203500	188204500	-1.064584283427852
chr1	188203600	188204600	-0.6719832005945696
chr1	188203700	188204700	-0.41465499542536055
chr1	188203800	188204800	-0.4085569863823317
chr1	188203900	188204900	-0.1552833411555815
chr1	188204000	188205000	-0.187969499593576
chr1	188204100	188205100	-0.3202241413969061
chr1	188204200	188205200	0.12316397560236135
chr1	188204300	188205300	0.03679748978223808
chr1	188204400	188205400	-0.4146965817563219
chr1	188204500	188205500	-0.3872414403868329
chr1	188204600	188205600	-0.9347979824250084
chr1	188204700	188205700	-1.3804293084288202
chr1	188204800	188205800	-1.4390905754603494
chr1	188204900	188205900	-1.693069873150975
chr1	188205000	188206000	-1.9881241471736333
chr1	188205100	188206100	-1.981840312517498
chr1	188205200	188206200	-2.654351386618501
chr1	188205300	188206300	-3.4034790296160518
chr1	188205400	188206400	-3.1613805089442564
chr1	188205500	188206500	-3.269480505189078
chr1	188205600	188206600	-2.6759431710408195
chr1	188205700	188206700	-2.599273673926159
chr1	188205800	188206800	-2.9500521685184395
chr1	188205900	188206900	-3.326795778227605
chr1	188206000	188207000	-3.0198698881061823
chr1	188206100	188207100	-3.4021399941747816
chr1	188207600	188208600	-0.0050320632000846474
chr1	188207700	188208700	0.18428622052463065
chr1	188207800	188208800	0.09180614074825262
chr1	188207900	188208900	0.1390769496337593
chr1	188208000	188209000	-0.002804699132495471
chr1	188208100	188209100	-0.3125550269643768
chr1	188208200	188209200	-0.16805908807306633
chr1	188208300	188209300	-0.3949471886817503
chr1	188208400	188209400	-1.4471888544165803
chr1	188208500	188209500	-2.0596009860325735
chr1	188208600	188209600	-2.681188075126188
chr1	188208700	188209700	-2.8979176205136765
chr1	188208800	188209800	-3.0979984761617487
chr1	188208900	188209900	-3.359519466173708
chr1	188209000	188210000	-2.597298917559333
chr1	188209100	188210100	-2.2492654599370456
chr1	188209200	188210200	-2.3998569703236834
chr1	188209300	188210300	-2.6045408939228265
chr1	188209400	188210400	-2.188742102231608
chr1	188209500	188210500	-2.120490319405678
chr1	188209600	188210600	-1.2845133641523256
chr1	188209700	188210700	-0.3885648838997701
chr1	188211000	188212000	-2.3482121180049673
chr1	188211100	188212100	-1.9767041511646983
chr1	188211200	188212200	-2.0959070769516996
chr1	188211300	188212300	-1.6466512723458242
chr1	188211400	188212400	-1.823678460336116
chr1	188211500	188212500	-2.152796451247604
chr1	188211600	188212600	-1.8320922149141072
chr1	188211700	188212700	-0.6029576168546479
chr1	188211800	188212800	-0.3754346184548666
chr1	188211900	188212900	-0.9252496203126968
chr1	188212000	188213000	-0.3556245191310623
chr1	188212100	188213100	-0.15060779005396294
chr1	188212200	188213200	0.08806405656484541
chr1	188212300	188213300	-0.3954290413454173
chr1	188213400	188214400	-0.9859297592724876
chr1	188213500	188214500	-1.6061550091278936
chr1	188213600	188214600	-2.001353471379232
chr1	188213700	188214700	-2.14478180185044
chr1	188213800	188214800	-2.2695610156533346
chr1	188213900	188214900	-1.3899554634324012
chr1	188214000	188215000	-1.4256770553980922
chr1	188214100	188215100	-1.1378073007969791
chr1	188214200	188215200	-1.4186643234204943
chr1	188214300	188215300	-1.3651101344796008
chr1	188214400	188215400	-1.6354335526627322
chr1	188214500	188215500	-1.1040901347766612
chr1	188214600	188215600	-0.69867845003301
chr1	188214700	188215700	-0.6584449242497453
chr1	188214800	188215800	-0.5462188372666752
chr1	188214900	188215900	-0.9980712403833027
chr1	188215000	188216000	-0.8435732397270388
chr1	188215100	188216100	-0.9717592767311098
chr1	188215200	188216200	-0.8408487697812022
chr1	188215300	188216300	-0.4214415323769496
chr1	188215400	188216400	-0.13664454430109035
chr1	188215500	188216500	-0.3203367969073672
chr1	188215600	188216600	-0.24449101209941074
chr1	188215700	188216700	-0.14952689801519034
chr1	188215800	188216800	0.05287720553697367
chr1	188215900	188216900	-0.08306162301259695
chr1	188216000	188217000	-0.8498264117929926
chr1	188216100	188217100	-1.2253401136078228
chr1	188216200	188217200	-2.0131059751781093
chr1	188216300	188217300	-2.4356534130909804
chr1	188216700	188217700	-2.76325065516082
chr1	188216800	188217800	-2.417434639637962
chr1	188216900	188217900	-2.2290472608609395
chr1	188217000	188218000	-1.7912038249448066
chr1	188217100	188218100	-1.8484411755098773
chr1	188217200	188218200	-0.8108614219715674
chr1	188217300	188218300	-0.8490392715694496
chr1	188217400	188218400	-1.0166853007562209
chr1	188217500	188218500	-1.121555347232061
chr1	188217600	188218600	-1.9950789751956457
chr1	188217700	188218700	-0.7957463323880687
chr1	188217800	188218800	-1.3873448667660335
chr1	188217900	188218900	-1.7688238161130396
chr1	188218000	188219000	-1.3484976994539786
chr1	188218100	188219100	-0.5297541833242118
chr1	188218200	188219200	-0.0679745196160788
chr1	188218300	188219300	0.0463598184733936
chr1	188218400	188219400	0.0227062339322659
chr1	188218500	188219500	-0.5650045521499651
chr1	188218600	188219600	0.1379006330525187
chr1	188218700	188219700	-0.7170529221266796
chr1	188218800	188219800	-0.32264438865824524
chr1	188218900	188219900	-0.14592116941332114
chr1	188219000	188220000	-0.8448603650248055
chr1	188219100	188220100	-0.6314184800539858
chr1	188219200	188220200	-0.7994741242374087
chr1	188219300	188220300	-0.9053140153879858
chr1	188219400	188220400	-0.4857778160712932
chr1	188219500	188220500	-0.2358950846098936
chr1	188219600	188220600	-0.5472695416972547
chr1	188219700	188220700	-0.3704924101623983
chr1	188219800	188220800	-0.5205192236950908
chr1	188219900	188220900	0.24274816657801096
chr1	188220000	188221000	1.4078933364439004
chr1	188220100	188221100	1.208973925213756
chr1	188220200	188221200	0.08410933526084978
chr1	188220300	188221300	-0.2848057948919481
chr1	188220400	188221400	-0.28160522644239777
chr1	188220500	188221500	-0.4501067000558632
chr1	188220600	188221600	-0.1281278767560158
chr1	188220700	188221700	-0.5436219071627341
chr1	188220800	188221800	-0.4046382474252504
chr1	188220900	188221900	-0.7775505210922837
chr1	188221000	188222000	-1.663293511512865
chr1	188221100	188222100	-1.9849849153567167
chr1	188221200	188222200	-0.9430010309336221
chr1	188221300	188222300	-0.2151066709576544
chr1	188221400	188222400	-0.9205809962782596
chr1	188221500	188222500	-0.9358968921262716
chr1	188221600	188222600	-1.2927817251228693
chr1	188221700	188222700	-0.5127735640671207
chr1	188221800	188222800	-0.6427001162249005
chr1	188221900	188222900	-0.14481013671258172
chr1	188222000	188223000	0.1502944789137374
chr1	188222100	188223100	0.03487834336635078
chr1	188222200	188223200	-0.15805243106761752
chr1	188222300	188223300	-0.3632157409594031
chr1	188222400	188223400	-0.6341315354909289
chr1	188222500	188223500	-1.1376985587113695
chr1	188222600	188223600	-1.208969726183362
chr1	188222700	188223700	-1.5641501138757463
chr1	188222800	188223800	-1.2873633349223508
chr1	188222900	188223900	-1.7607327037687142
chr1	188225400	188226400	-0.6279317632993793
chr1	188225500	188226500	-1.2332018696430211
chr1	188225600	188226600	-2.2281299387648503
chr1	188225700	188226700	-2.413401349855556
chr1	188225800	188226800	-2.4797431158045535
chr1	188225900	188226900	-2.583660251063992
chr1	188226000	188227000	-3.015131563077382
chr1	188226100	188227100	-3.0532398101931264
chr1	188226200	188227200	-2.191446469741304
chr1	188226300	188227300	-2.682304614371541
chr1	188226400	188227400	-2.5848517895424696
chr1	188226500	188227500	-2.3413164650992684
chr1	188226600	188227600	-1.3831867409788206
chr1	188226700	188227700	-1.1368013680835891
chr1	188226800	188227800	-1.8312215783746493
chr1	188226900	188227900	-2.053305335326356
chr1	188227000	188228000	-2.472893620685307
chr1	188227100	188228100	-2.4815131609452825
chr1	188227200	188228200	-2.9917588617130884
chr1	188227300	188228300	-2.4632287766314667
chr1	188227400	188228400	-2.724022990931357
chr1	188227500	188228500	-2.4684958249704234
chr1	188227600	188228600	-2.4650764713484463
chr1	188227700	188228700	-2.4555133138937184
chr1	188227800	188228800	-2.0619506807547534
chr1	188227900	188228900	-1.5881560711363354
chr1	188228000	188229000	-1.052701008825742
chr1	188228100	188229100	-0.40609075823992735
chr1	188228200	188229200	-0.3898919499500473
chr1	188228300	188229300	-0.9717912955801978
chr1	188228400	188229400	-1.0177357555294306
chr1	188228500	188229500	-0.7478605773367151
chr1	188228600	188229600	-0.6799532352029971
chr1	188228700	188229700	-1.2109908103079805
chr1	188228800	188229800	-1.339989397944972
chr1	188228900	188229900	-1.6575511554076288
chr1	188229000	188230000	-1.7681310515648703
chr1	188229100	188230100	-1.6239700299166198
chr1	188229200	188230200	-2.0151526742110115
chr1	188229300	188230300	-1.4591170289027684
chr1	188229400	188230400	-1.5176490435906431
chr1	188229500	188230500	-1.8466375235518508
chr1	188230900	188231900	-0.9300665257917252
chr1	188231000	188232000	-1.4633463724955216
chr1	188231100	188232100	-0.7759032521812527
chr1	188231200	188232200	-0.39157755070041816
chr1	188231300	188232300	-0.42014709192241545
chr1	188231400	188232400	-1.0793401983230064
chr1	188231500	188232500	-0.17051659874680472
chr1	188232600	188233600	-2.3177715391234917
chr1	188232700	188233700	-2.5038469314627987
chr1	188232800	188233800	-2.736667758488704
chr1	188232900	188233900	-2.608336876182625
chr1	188233000	188234000	-2.1974511650620157
chr1	188233100	188234100	-1.8850798877969768
chr1	188233200	188234200	-1.3990569478649844
chr1	188233300	188234300	-1.1610473046128298
chr1	188233400	188234400	-1.306311658766268
chr1	188233500	188234500	-1.1407227177111887
chr1	188233600	188234600	-1.5870509158876949
chr1	188233700	188234700	-1.5975581928613876
chr1	188233800	188234800	-1.7204476576073435
chr1	188233900	188234900	-2.105794655460316
chr1	188234000	188235000	-3.1774059364587424
chr1	188234100	188235100	-3.668199046200964
chr1	188234200	188235200	-3.7565455414456737
chr1	188234300	188235300	-3.709070788651456
chr1	188234400	188235400	-4.393665314488052
chr1	188234500	188235500	-4.249351984050222
chr1	188234600	188235600	-3.467857410604253
chr1	188234700	188235700	-3.4444121854204686
chr1	188234800	188235800	-3.738421747959355
chr1	188234900	188235900	-3.5209333724879985
chr1	188235000	188236000	-2.34604182454921
chr1	188235100	188236100	-1.9199286555370711
chr1	188235200	188236200	-2.008072422065159
chr1	188235300	188236300	-2.4255919550786365
chr1	188235400	188236400	-2.0066604202979925
chr1	188235500	188236500	-2.60661101763813
chr1	188235600	188236600	-2.8523078800806463
chr1	188235700	188236700	-2.79238627181417
chr1	188235800	188236800	-1.6772321738528881
chr1	188235900	188236900	-1.519614670411443
chr1	188236000	188237000	-1.7215013147413778
chr1	188236100	188237100	-1.4105007147904258
chr1	188236200	188237200	-0.6942975090909702
chr1	188236300	188237300	-0.41163566745680136
chr1	188236400	188237400	-0.523166984748894
chr1	188236500	188237500	-1.0883806651410626
chr1	188236600	188237600	-1.4380928813334048
chr1	188236700	188237700	-1.6884109611503906
chr1	188236800	188237800	-2.594337163902828
chr1	188236900	188237900	-2.3538193472737463
chr1	188237000	188238000	-2.7032456956324533
chr1	188237100	188238100	-3.5358219338342414
chr1	188237200	188238200	-4.0533436120623305
chr1	188237300	188238300	-3.936526698144669
chr1	188237400	188238400	-3.5970034615958584
chr1	188237500	188238500	-2.2735858621315
chr1	188237600	188238600	-1.9620203383742616
chr1	188239100	188240100	-0.9514666452958244
chr1	188239200	188240200	-0.9032580126404012
chr1	188239300	188240300	-0.8490574903399342
chr1	188239400	188240400	-0.8443500627259622
chr1	188239500	188240500	-0.8060024098297855
chr1	188239600	188240600	-0.8814089173093864
chr1	188239700	188240700	-0.7646705143898649
chr1	188239800	188240800	-0.38769210777114144
chr1	188240300	188241300	-0.6474540415614372
chr1	188240400	188241400	-0.9959256044033812
chr1	188240500	188241500	-0.9696711449154114
chr1	188240600	188241600	-0.9301043480084944
chr1	188240700	188241700	-0.4996138631307106
chr1	188240800	188241800	-0.5895301051187604
chr1	188240900	188241900	-0.4865090237393338
chr1	188241000	188242000	-0.5788512274542301
chr1	188241100	188242100	-1.7366299255712352
chr1	188241200	188242200	-1.6462322704488643
chr1	188241300	188242300	-0.045629634785660594
chr1	188241400	188242400	-0.2329769490104659
chr1	188241500	188242500	-0.2706356497100361
chr1	188241600	188242600	-0.7921548468915385
chr1	188241700	188242700	-1.763234273705949
chr1	188241800	188242800	-1.8015580931874409
chr1	188241900	188242900	-1.992165858290345
chr1	188242000	188243000	-1.9512138638655154
chr1	188242100	188243100	-2.251143267765334
chr1	188242200	188243200	-3.315389716357975
chr1	188242300	188243300	-3.8340847328647594
chr1	188242400	188243400	-3.6103891183314754
chr1	188242500	188243500	-3.7912773790564764
chr1	188242600	188243600	-3.477649899761313
chr1	188242700	188243700	-2.515787832704909
chr1	188242800	188243800	-2.1323518519031337
chr1	188242900	188243900	-1.9307489956824349
chr1	188243000	188244000	-1.7508136127886904
chr1	188243100	188244100	-1.2829602875863797
chr1	188243200	188244200	-0.4310641683986969
chr1	188243300	188244300	0.0060859984126613
chr1	188243400	188244400	-0.12508919291373358
chr1	188243500	188244500	-0.06880556885536551
chr1	188244600	188245600	-0.4027193022033711
chr1	188244700	188245700	-0.6556906462012784
chr1	188244800	188245800	-0.4362129028344111
chr1	188244900	188245900	-0.3663580148186685
chr1	188245000	188246000	-0.3663061387613333
chr1	188245100	188246100	-0.11767359459498684
chr1	188245200	188246200	-0.04271835982634487
chr1	188245300	188246300	-0.030941965023621367
chr1	188245400	188246400	0.2560721256716433
chr1	188245500	188246500	0.15306389766408854
chr1	188245600	188246600	-0.08294296162556823
chr1	188245700	188246700	-0.5987684174322863
chr1	188245800	188246800	-1.1760225414070908
chr1	188245900	188246900	-1.4052785275577893
chr1	188246000	188247000	-1.412465519301654
chr1	188246100	188247100	-1.3647734339553277
chr1	188246200	188247200	-1.0738470845207182
chr1	188246300	188247300	-2.094768077833393
chr1	188246400	188247400	-2.0684945051248125
chr1	188246500	188247500	-2.011693389669256
chr1	188246600	188247600	-1.3495510513293358
chr1	188246700	188247700	-0.6712138087615719
chr1	188246800	188247800	-0.4673587522418303
chr1	188246900	188247900	-0.473453915914421
chr1	188247000	188248000	-1.1221763490844399
chr1	188247100	188248100	-1.8109406424104668
chr1	188247200	188248200	-2.1625177758313963
chr1	188247300	188248300	-1.1573821078091546
chr1	188247400	188248400	-1.4953126090160134
chr1	188247500	188248500	-1.4779753599141638
chr1	188247600	188248600	-2.3315679158465046
chr1	188247700	188248700	-2.295544096524343
chr1	188247800	188248800	-1.9051191444061384
chr1	188247900	188248900	-2.2760823368665486
chr1	188248000	188249000	-1.803003054118017
chr1	188248100	188249100	-1.443416970051606
chr1	188248200	188249200	-1.2648926052844671
chr1	188248300	188249300	-1.0201456619069562
chr1	188249400	188250400	-2.7297272257695617
chr1	188249500	188250500	-3.0826359121715328
chr1	188249600	188250600	-3.4746578449292493
chr1	188249700	188250700	-3.1912672386113514
chr1	188249800	188250800	-3.1389388948566745
chr1	188249900	188250900	-2.4678363427090813
chr1	188250000	188251000	-3.3695841316789603
chr1	188250100	188251100	-3.5706964766840152
chr1	188250200	188251200	-3.660025830354909
chr1	188250300	188251300	-3.5533955255510734
chr1	188250400	188251400	-2.930391656858028
chr1	188250500	188251500	-2.6724824378513805
chr1	188250600	188251600	-2.211551307688225
chr1	188250700	188251700	-2.332980218935663
chr1	188250800	188251800	-2.5728613182753906
chr1	188251900	188252900	-0.4109547012563056
chr1	188252000	188253000	-1.1753170511432123
chr1	188252100	188253100	-1.2704683377530204
chr1	188252200	188253200	-0.5969323417827007
chr1	188252300	188253300	-0.12800918409731507
chr1	188252400	188253400	-1.1206962183400453
chr1	188252500	188253500	-0.9118507676962738
chr1	188252600	188253600	-1.2314972737637084
chr1	188252700	188253700	-0.9669205604068942
chr1	188252800	188253800	-1.0570917269029283
chr1	188252900	188253900	-1.6096595320273734
chr1	188253000	188254000	-0.9414917799353257
chr1	188253100	188254100	-0.7042644422099928
chr1	188253200	188254200	-0.6252997775748508
chr1	188253300	188254300	-0.5891854100436924
chr1	188253400	188254400	-0.03647154727085577
chr1	188253500	188254500	-0.20820258541553013
chr1	188253600	188254600	-0.2442847751552881
chr1	188253700	188254700	-0.6284896902493643
chr1	188253800	188254800	-0.8472036622795145
chr1	188253900	188254900	-0.6047361122922915
chr1	188254000	188255000	-0.7581363462642416
chr1	188254100	188255100	-1.1270775897268073
chr1	188254200	188255200	-2.106945276042233
chr1	188254300	188255300	-2.1461761508303328
chr1	188254400	188255400	-1.5415645257474084
chr1	188254500	188255500	-1.7335122351354608
chr1	188254600	188255600	-1.7714981889314199
chr1	188254700	188255700	-1.6205600585982525
chr1	188254800	188255800	-1.685165584740671
chr1	188254900	188255900	-1.8415611366079592
chr1	188255000	188256000	-1.7319398792732457
chr1	188255100	188256100	-1.9816330684535488
chr1	188255200	188256200	-1.2437521661477358
chr1	188255300	188256300	-0.9095795199353311
chr1	188255400	188256400	-1.2823724745416631
chr1	188255500	188256500	-0.9195462940009581
chr1	188255600	188256600	-0.5565885980129699
chr1	188255700	188256700	-0.3119911567792237
chr1	188255800	188256800	-0.4166046062603037
chr1	188255900	188256900	-0.7674289424827326
chr1	188256000	188257000	-0.6579930294520483
chr1	188256100	188257100	-0.15880891449895998
chr1	188256200	188257200	-0.4382278253116832
chr1	188256300	188257300	-0.4604932690428442
chr1	188256400	188257400	-1.3743417920597831
chr1	188256500	188257500	-1.3386485501204413
chr1	188256600	188257600	-1.3768787395178257
chr1	188256700	188257700	-1.7226482957599771
chr1	188256800	188257800	-1.7206470828673035
chr1	188256900	188257900	-1.288767723649791
chr1	188257000	188258000	-1.5416483935953167
chr1	188257100	188258100	-2.3593132858936805
chr1	188257200	188258200	-2.04191731038046
chr1	188257300	188258300	-2.5816363264795497
chr1	188257400	188258400	-2.0327343883969684
chr1	188257500	188258500	-2.2556096711494042
chr1	188257600	188258600	-1.6275594041755674
chr1	188257700	188258700	-1.2478093460474509
chr1	188257800	188258800	-1.4182389247776714
chr1	188257900	188258900	-1.4229948490426785
chr1	188258000	188259000	-1.0519473193382745
chr1	188258100	188259100	-0.10891863470601544
chr1	188258200	188259200	0.6580285974377085
chr1	188258300	188259300	0.6992574731673266
chr1	188258400	188259400	0.9795224922739242
chr1	188258500	188259500	1.180790743083726
chr1	188258600	188259600	0.5615282324522499
chr1	188258700	188259700	0.12386971804911567
chr1	188259400	188260400	-1.5992068683943734
chr1	188259500	188260500	-2.1665599020516177
chr1	188259600	188260600	-1.7550167240927084
chr1	188259700	188260700	-1.5799168936744292
chr1	188259800	188260800	-1.2305560113550196
chr1	188259900	188260900	-1.256347888015496
chr1	188260000	188261000	-1.7326813829286496
chr1	188260100	188261100	-1.5611429326114243
chr1	188260200	188261200	-2.026855323581206
chr1	188260300	188261300	-2.1107126816395443
chr1	188260400	188261400	-1.7060250921740108
chr1	188260500	188261500	-1.3170060111794581
chr1	188260600	188261600	-1.5829717796008391
chr1	188260700	188261700	-2.2480348455922208
chr1	188260800	188261800	-3.5786460008551857
chr1	188260900	188261900	-3.675072858865052
chr1	188261000	188262000	-3.299469647459992
chr1	188261100	188262100	-3.0311059325221628
chr1	188261200	188262200	-2.7307171493113143
chr1	188261300	188262300	-2.0801431235114505
chr1	188261400	188262400	-2.627420411337764
chr1	188261500	188262500	-2.542180865283575
chr1	188261600	188262600	-2.574682784296185
chr1	188261700	188262700	-2.0741912064550294
chr1	188261800	188262800	-1.0212567297767705
chr1	188261900	188262900	-1.7071871534440992
chr1	188262000	188263000	-1.6214977578989924
chr1	188262100	188263100	-1.8405932521684245
chr1	188262200	188263200	-1.7608343095777568
chr1	188262300	188263300	-0.9690157976865732
chr1	188262400	188263400	-0.001856073220638232
chr1	188262500	188263500	-0.06762958577584519
chr1	188262600	188263600	-0.00994909117309079
chr1	188262700	188263700	-0.13406713810978202
chr1	188262800	188263800	-0.2475177573754758
chr1	188262900	188263900	0.2762884899933367
chr1	188263000	188264000	0.1686758120525822
chr1	188263100	188264100	-0.043720566429595584
chr1	188263200	188264200	0.05641055350682355
chr1	188263300	188264300	-1.00937848117298
chr1	188263400	188264400	-0.9085223643328928
chr1	188263500	188264500	-1.5207529469705607
chr1	188263600	188264600	-1.4190459368596655
chr1	188263700	188264700	-1.6457126152729031
chr1	188263800	188264800	-1.4203181895344386
chr1	188263900	188264900	-1.4244211172270145
chr1	188264000	188265000	-1.2898875533565282
chr1	188264100	188265100	-0.5936094982831577
chr1	188264200	188265200	-0.8429780960612653
chr1	188264300	188265300	-0.946294015956942
chr1	188264400	188265400	-1.4484341792160504
chr1	188264500	188265500	-0.4571759676040419
chr1	188264600	188265600	-0.8249565576476525
chr1	188264700	188265700	-0.494150553504445
chr1	188264800	188265800	-0.41830341266229226
chr1	188264900	188265900	-0.6935127353082446
chr1	188265000	188266000	-1.0922544152748963
chr1	188265100	188266100	-1.838447815362401
chr1	188265200	188266200	-1.3342060196334755
chr1	188265300	188266300	-1.0585511816935271
chr1	188265400	188266400	-1.554210731475136
chr1	188265500	188266500	-1.6655667543376875
chr1	188265600	188266600	-2.14323148805635
chr1	188265700	188266700	-2.222099825777513
chr1	188265800	188266800	-1.8311577528493923
chr1	188265900	188266900	-1.3513017800764555
chr1	188266000	188267000	-1.1868544444926619
chr1	188266100	188267100	-1.0783963577240727
chr1	188266200	188267200	-1.6305053149181712
chr1	188266300	188267300	-1.4858858600318423
chr1	188266400	188267400	-1.1051336408177317
chr1	188266500	188267500	-1.0932486164805613
chr1	188266600	188267600	-0.5029164726052735
chr1	188266700	188267700	-0.40492589712752536
chr1	188266800	188267800	-1.1346282028815011
chr1	188266900	188267900	-1.3119342935141614
chr1	188267000	188268000	-0.719935470859532
chr1	188267100	188268100	-1.3499138783916202
chr1	188267200	188268200	-1.5876718592236967
chr1	188267300	188268300	-1.62760314810325
chr1	188267400	188268400	-0.7692995378320742
chr1	188267500	188268500	-0.6211868328885229
chr1	188267600	188268600	-0.3976677074045657
chr1	188267700	188268700	-0.10823541472749393
chr1	188267800	188268800	-0.10573514362068638
chr1	188267900	188268900	-0.4665230271881523
chr1	188268000	188269000	-0.7896345678758113
chr1	188268500	188269500	-0.6337464970953539
chr1	188268600	188269600	-0.3150786862438086
chr1	188268700	188269700	-0.2594974257846077
chr1	188268800	188269800	-0.06301216280118742
chr1	188268900	188269900	-0.2537657851175504
chr1	188269000	188270000	-0.42697328615114966
chr1	188269100	188270100	-0.8321508858078457
chr1	188269200	188270200	-0.8569027205280741
chr1	188269300	188270300	-0.9326727228558228
chr1	188269400	188270400	-1.3913069907499376
chr1	188269500	188270500	-1.9536688164896847
chr1	188269600	188270600	-1.973899508907191
chr1	188269700	188270700	-2.4940563643167013
chr1	188269800	188270800	-2.7246236521795932
chr1	188269900	188270900	-2.3087072058943456
chr1	188270000	188271000	-2.459425938090921
chr1	188270100	188271100	-2.079223663215236
chr1	188270200	188271200	-1.974728704839338
chr1	188270300	188271300	-2.0520564162062187
chr1	188270400	188271400	-1.3591006738464662
chr1	188270500	188271500	-1.3741256693230564
chr1	188270600	188271600	-0.8284778119173779
chr1	188270700	188271700	-0.2833286408492379
chr1	188270800	188271800	-0.6280981276941849
chr1	188270900	188271900	-0.8759183934322647
chr1	188271000	188272000	-0.5239604723996795
chr1	188271100	188272100	-0.8599909000987145
chr1	188271200	188272200	-1.43047101823251
chr1	188271300	188272300	-1.5491910556724642
chr1	188271400	188272400	-1.5402880180261076
chr1	188271500	188272500	-1.143514424980832
chr1	188271600	188272600	-1.7873152704431925
chr1	188271700	188272700	-1.5266481689401012
chr1	188271800	188272800	-0.7199114200351358
chr1	188271900	188272900	-0.7211801122698219
chr1	188272000	188273000	-0.674703297857505
chr1	188272100	188273100	-0.6569560323555299
chr1	188272200	188273200	-0.6435675947973816
chr1	188272300	188273300	-0.2557557936196813
chr1	188272400	188273400	-0.07889069213441367
chr1	188272500	188273500	-0.029850792077907345
chr1	188272600	188273600	0.1448942712835304
chr1	188272700	188273700	0.08237468047440966
chr1	188272800	188273800	-0.7244598586170553
chr1	188272900	188273900	-0.8245143598624565
chr1	188273000	188274000	-1.1376611592253725
chr1	188273100	188274100	-0.99755115781505
chr1	188273200	188274200	-0.25552955203138045
chr1	188273400	188274400	-1.5358567480349152
chr1	188273500	188274500	-1.5863811352182149
chr1	188273600	188274600	-1.389605617091761
chr1	188273700	188274700	-1.364946350863823
chr1	188273800	188274800	-1.6096485519539498
chr1	188273900	188274900	-1.5892360409945958
chr1	188274000	188275000	-1.8735647637919342
chr1	188274100	188275100	-1.3759418341098772
chr1	188274200	188275200	-2.069664345497221
chr1	188274300	188275300	-2.1721125547110454
chr1	188274400	188275400	-1.8987299751466984
chr1	188274500	188275500	-1.9572108203970005
chr1	188274600	188275600	-2.0870104051596496
chr1	188274700	188275700	-2.104762070942907
chr1	188274800	188275800	-1.6873102487734308
chr1	188274900	188275900	-1.869891603710761
chr1	188275000	188276000	-1.447319736077137
chr1	188275100	188276100	-1.4442033684629207
chr1	188275200	188276200	-0.3577592220211023
chr1	188275300	188276300	-0.5526209345816382
chr1	188275400	188276400	-1.0599878755403895
chr1	188275500	188276500	-0.9178364113571428
chr1	188275600	188276600	-0.8857145366938947
chr1	188275700	188276700	-0.626036327795339
chr1	188275800	188276800	-0.6200203116600607
chr1	188275900	188276900	-0.7568589257642008
chr1	188276000	188277000	-0.6799210291836023
chr1	188276100	188277100	-0.7072971839052364
chr1	188276200	188277200	-1.0345524119185034
chr1	188276300	188277300	-0.1774714839597944
chr1	188276400	188277400	0.6569006613966802
chr1	188276500	188277500	0.6587658782254072
chr1	188276600	188277600	0.7821015482432037
chr1	188276700	188277700	0.7053442165727337
chr1	188276800	188277800	0.7254477543271659
chr1	188276900	188277900	0.8288294415150186
chr1	188277000	188278000	0.8265631641071425
chr1	188278300	188279300	-2.9313395396806428
chr1	188278400	188279400	-2.6238766200849364
chr1	188278500	188279500	-2.958664497517541
chr1	188278600	188279600	-2.5015444657974224
chr1	188278700	188279700	-2.297613701789889
chr1	188278800	188279800	-2.1946116608673303
chr1	188278900	188279900	-1.8853864284406097
chr1	188279000	188280000	-1.1450416810812083
chr1	188279100	188280100	-1.1472732458327728
chr1	188279200	188280200	-1.1115952239243585
chr1	188279300	188280300	-0.7441501543838266
chr1	188279400	188280400	-0.7828994319790243
chr1	188279500	188280500	-0.12870927059089934
chr1	188279600	188280600	-0.5788668327234897
chr1	188279700	188280700	-0.5826938274282731
chr1	188279800	188280800	0.13499823070326744
chr1	188279900	188280900	0.5038179519974626
chr1	188280000	188281000	0.49696359514911814
chr1	188280100	188281100	1.1142199930433978
chr1	188280200	188281200	1.3358009545108038
chr1	188280300	188281300	1.1157971518408958
chr1	188280400	188281400	1.0325158709529323
chr1	188280500	188281500	0.7143845011795812
chr1	188280600	188281600	1.2742589849710235
chr1	188280700	188281700	1.5486611755074708
chr1	188280800	188281800	0.39961897783189776
chr1	188280900	188281900	0.2467926545618405
chr1	188281000	188282000	0.43031366438649915
chr1	188281100	188282100	0.5315282925483641
chr1	188281200	188282200	0.1201011090860309
chr1	188281300	188282300	0.3815441697842708
chr1	188281400	188282400	0.11245430781796906
chr1	188281500	188282500	-0.20957773137674127
chr1	188281600	188282600	-1.1059899321244664
chr1	188281700	188282700	-1.677069561142213
chr1	188281800	188282800	-1.9207810185740968
chr1	188281900	188282900	-1.4931134322982749
chr1	188282000	188283000	-2.017134140458325
chr1	188282100	188283100	-2.630265440634715
chr1	188283300	188284300	0.5256394049840558
chr1	188283400	188284400	0.8603943406553918
chr1	188283500	188284500	0.8308291432091176
chr1	188283600	188284600	1.6872137575030957
chr1	188283700	188284700	1.5753167521029714
chr1	188283800	188284800	1.097035072690232
chr1	188283900	188284900	0.4686707280893828
chr1	188284000	188285000	-0.06050508013460753
chr1	188284100	188285100	-0.21667690226385805
chr1	188284200	188285200	-0.7623673670132751
chr1	188284300	188285300	-0.4001860171619889
chr1	188284400	188285400	-0.9917997847227382
chr1	188284500	188285500	-1.3396584591375988
chr1	188284600	188285600	-1.6421530434998834
chr1	188284700	188285700	-1.8156772005965072
chr1	188284800	188285800	-1.1424131840315488
chr1	188284900	188285900	-0.4452657504594691
chr1	188285000	188286000	-0.22878144907226491
chr1	188285100	188286100	-0.16191482767099413
chr1	188285200	188286200	0.31381475537090336
chr1	188285300	188286300	0.18371422083661385
chr1	188285400	188286400	0.9027447677901332
chr1	188285500	188286500	1.0333726208834464
chr1	188285600	188286600	0.9401068521878854
chr1	188285700	188286700	1.4204574334613966
chr1	188286700	188287700	-0.07228269177199569
chr1	188286800	188287800	-0.5256049705785841
chr1	188286900	188287900	-0.2533216211575804
chr1	188287000	188288000	0.21883125485386837
chr1	188287100	188288100	-0.3567074914219732
chr1	188287200	188288200	-0.4382184085227221
chr1	188287300	188288300	-1.55484284093737
chr1	188287400	188288400	-2.002082900415645
chr1	188287500	188288500	-1.261926291804463
chr1	188287600	188288600	-2.238911662855973
chr1	188287700	188288700	-1.7290542098746593
chr1	188287800	188288800	-1.805625334506314
chr1	188287900	188288900	-2.8702135415273107
chr1	188288000	188289000	-2.875683563800312
chr1	188288100	188289100	-2.423884116308704
chr1	188288200	188289200	-2.4292522175896307
chr1	188288300	188289300	-2.44545671415396
chr1	188288400	188289400	-2.4080819918999588
chr1	188288500	188289500	-2.1690522654119166
chr1	188288600	188289600	-1.3895242104258465
chr1	188288700	188289700	-2.1032128277766247
chr1	188288800	188289800	-1.5764606489265631
chr1	188288900	188289900	-1.0634189326367354
chr1	188289000	188290000	-1.9671112754791689
chr1	188289100	188290100	-2.4633389139590114
chr1	188289200	188290200	-2.171240693059326
chr1	188289300	188290300	-1.6689412887379318
chr1	188289400	188290400	-1.559139202161469
chr1	188289500	188290500	-1.4261913752651127
chr1	188289600	188290600	-1.8689573824608536
chr1	188289700	188290700	-1.7499777546591555
chr1	188289800	188290800	-1.511242637431143
chr1	188289900	188290900	-2.0381647009881467
chr1	188290000	188291000	-1.479623453929356
chr1	188290100	188291100	-1.8056910719875752
chr1	188290200	188291200	-2.090069778916144
chr1	188290300	188291300	-2.5855935856052485
chr1	188290400	188291400	-2.51025505966027
chr1	188290500	188291500	-3.2339519459044737
chr1	188290600	188291600	-2.81606271475022
chr1	188290700	188291700	-2.7425455896754887
chr1	188290800	188291800	-3.272104685491865
chr1	188290900	188291900	-2.7578146637053806
chr1	188291000	188292000	-2.5159202189125085
chr1	188291100	188292100	-1.7439953655884912
chr1	188291200	188292200	-1.8091818276257683
chr1	188291300	188292300	-1.9108232658986344
chr1	188291400	188292400	-1.6410409043114074
chr1	188291500	188292500	-1.454979803054735
chr1	188291600	188292600	-2.171481667712981
chr1	188291700	188292700	-1.3952412878585592
chr1	188291800	188292800	-1.5202293355169734
chr1	188291900	188292900	-1.3151791687069525
chr1	188292000	188293000	-0.8804283714184894
chr1	188292100	188293100	-0.39297887692172784
chr1	188292200	188293200	-0.3626841195500715
chr1	188292300	188293300	-0.17311030388584428
chr1	188292400	188293400	-0.04937344496740555
chr1	188292500	188293500	0.3019913921425921
chr1	188292600	188293600	0.783815010281547
chr1	188292700	188293700	-0.19877050680619487
chr1	188292800	188293800	-0.11223104457593418
chr1	188292900	188293900	-0.1510109935592725
chr1	188293000	188294000	-0.08193659274245425
chr1	188293100	188294100	-0.5597261878718174
chr1	188293200	188294200	-0.4505340776091659
chr1	188293300	188294300	-0.5824613398495666
chr1	188293400	188294400	-0.7027524144173861
chr1	188293500	188294500	-0.6314255637444421
chr1	188293600	188294600	-0.8467843093685171
chr1	188293700	188294700	-0.4691228634728468
chr1	188293800	188294800	-0.061876629426729786
chr1	188293900	188294900	0.18845253701562348
chr1	188294000	188295000	-0.28486375400679953
chr1	188294100	188295100	-0.20367801907806848
chr1	188294200	188295200	0.22063509174789134
chr1	188294300	188295300	-0.19705541360264475
chr1	188294400	188295400	0.004308347614983468
chr1	188294500	188295500	-0.4847827139986912
chr1	188294600	188295600	-0.4276842565009818
chr1	188294700	188295700	0.07193670608849098
chr1	188294800	188295800	-0.7475739869223385
chr1	188294900	188295900	-1.3111517493244829
chr1	188295000	188296000	-1.1589100964560983
chr1	188295100	188296100	-0.9501184732966136
chr1	188295200	188296200	-1.5089744010567994
chr1	188295300	188296300	-0.8956534249258412
chr1	188295400	188296400	-1.3141513595163778
chr1	188295500	188296500	-0.8142104186748821
chr1	188295600	188296600	-0.6449316400765425
chr1	188295700	188296700	-0.5704799729782879
chr1	188295800	188296800	-0.4740518625028459
chr1	188295900	188296900	-0.15802666447818964
chr1	188296000	188297000	-0.10727976381895309
chr1	188296100	188297100	-0.7312364827450409
chr1	188296200	188297200	-0.5592563558762443
chr1	188296300	188297300	-0.9298766643220644
chr1	188296400	188297400	-1.1789145074628138
chr1	188296500	188297500	-1.3370305074240607
chr1	188296600	188297600	-1.0861580719042183
chr1	188296700	188297700	-1.1054071332185271
chr1	188296800	188297800	-0.2613894990550126
chr1	188296900	188297900	-0.33572055899993825
chr1	188297000	188298000	-0.2700674084249077
chr1	188297100	188298100	-0.06713702485197083
chr1	188297200	188298200	0.15475590420061192
chr1	188297300	188298300	0.4996759113974216
chr1	188297400	188298400	1.4334671346553036
chr1	188297500	188298500	1.1937472694512714
chr1	188297600	188298600	1.1502218281562562
chr1	188297700	188298700	0.8527141454978594
chr1	188297800	188298800	0.4197244804479157
chr1	188297900	188298900	0.6456569569906759
chr1	188298000	188299000	1.0149906675934117
chr1	188298100	188299100	1.086944387564424
chr1	188298200	188299200	0.5027976461724845
chr1	188298300	188299300	0.1732041077979352
chr1	188298400	188299400	-0.6769154485046787
chr1	188298500	188299500	-0.8100772278459255
chr1	188298600	188299600	-1.1366954069022353
chr1	188298700	188299700	-1.1602924084302697
chr1	188298800	188299800	-1.001090180200928
chr1	188298900	188299900	-1.0227455305103503
chr1	188299000	188300000	-1.2255267364490068
chr1	188299100	188300100	-0.9808154896396905
chr1	188299200	188300200	-0.7492253732680585
chr1	188299300	188300300	-0.13840339139453398
chr1	188299400	188300400	0.4535201589498092
chr1	188299500	188300500	1.0597159596480257
chr1	188299600	188300600	0.6896284626599755
chr1	188299700	188300700	0.7278105051987682
chr1	188299800	188300800	-0.26246242846427675
chr1	188299900	188300900	-0.645426089610681
chr1	188300000	188301000	-0.9901006023701948
chr1	188300100	188301100	-1.4828671039173316
chr1	188300200	188301200	-1.7988071300553587
chr1	188300300	188301300	-1.5887338718884847
chr1	188300400	188301400	-2.2191042459716943
chr1	188300500	188301500	-2.8327553754701413
chr1	188300600	188301600	-2.6678913868333405
chr1	188300700	188301700	-2.667277774622108
chr1	188300800	188301800	-2.32182452888726
chr1	188300900	188301900	-2.5739839547242482
chr1	188301000	188302000	-2.806004550220311
chr1	188301100	188302100	-2.478058198651312
chr1	188301200	188302200	-2.3685575720616203
chr1	188301300	188302300	-2.608687511017452
chr1	188301400	188302400	-2.2789282986661585
chr1	188301500	188302500	-2.4406021425330104
chr1	188301600	188302600	-2.7962980376382696
chr1	188301700	188302700	-2.4608325544472938
chr1	188301800	188302800	-2.02783451788902
chr1	188301900	188302900	-1.8376828141113888
chr1	188302000	188303000	-1.5290334820972065
chr1	188302100	188303100	-1.4986986119741117
chr1	188302200	188303200	-1.5455398366761304
chr1	188302300	188303300	-2.165561242346528
chr1	188302400	188303400	-2.2271040504625192
chr1	188302500	188303500	-1.5750316323244968
chr1	188302600	188303600	-1.0609149076689364
chr1	188302700	188303700	-1.1422143664910105
chr1	188302800	188303800	-1.4750992851175666
chr1	188302900	188303900	-1.7789017094026671
chr1	188303000	188304000	-1.8273165373440308
chr1	188303100	188304100	-1.7888409170759834
chr1	188303200	188304200	-1.4199834437970391
chr1	188303300	188304300	-1.0382822707542194
chr1	188303400	188304400	-1.031492936340118
chr1	188303500	188304500	-1.3389404221972565
chr1	188303600	188304600	-1.2659707871008308
chr1	188303700	188304700	-1.3848245940852628
chr1	188303800	188304800	-0.3546048432131378
chr1	188303900	188304900	0.405163368587844
chr1	188304000	188305000	-0.35705982832208544
chr1	188305100	188306100	-2.2683438501243933
chr1	188305200	188306200	-2.0843169456594954
chr1	188306300	188307300	-1.5596962230364204
chr1	188306400	188307400	-1.2391291706419818
chr1	188306500	188307500	-0.5392672733058305
chr1	188306600	188307600	-1.2049334190521237
chr1	188306700	188307700	-0.5845611963947028
chr1	188306800	188307800	-0.8685095310069629
chr1	188306900	188307900	-0.7688712563034791
chr1	188307000	188308000	-0.13105274245272286
chr1	188307100	188308100	1.0773886556451169
chr1	188307200	188308200	1.465043682957946
chr1	188307300	188308300	1.3800004378027906
chr1	188307400	188308400	1.6374144163090565
chr1	188307500	188308500	0.8516740555710283
chr1	188307600	188308600	1.0915168990889546
chr1	188307700	188308700	0.900260360692774
chr1	188307800	188308800	0.28166670598404336
chr1	188307900	188308900	-0.05112544451376963
chr1	188308000	188309000	0.0062509082541313335
chr1	188308100	188309100	-0.598318984180688
chr1	188308200	188309200	-0.871258561977897
chr1	188308300	188309300	-0.5621650769440039
chr1	188308400	188309400	-1.0363043011050117
chr1	188308500	188309500	-0.957659101418082
chr1	188308600	188309600	-1.3652742207818072
chr1	188308700	188309700	-1.3908529223484565
chr1	188308800	188309800	-1.2935745144437356
chr1	188308900	188309900	-1.4837768675373502
chr1	188309000	188310000	-1.5915872981883343
chr1	188309100	188310100	-1.4529060271637786
chr1	188309200	188310200	-1.5686835208518404
chr1	188309300	188310300	-1.8638395537044028
chr1	188309400	188310400	-1.8261359897494667
chr1	188309500	188310500	-1.328679799352947
chr1	188309600	188310600	-1.2004008918762925
chr1	188309700	188310700	-1.8198424100992103
chr1	188309800	188310800	-1.0804538938893082
chr1	188309900	188310900	-0.7985576120270298
chr1	188310000	188311000	-0.9003839685454533
chr1	188310100	188311100	-0.6783053484348152
chr1	188310200	188311200	-0.6754477515376259
chr1	188310300	188311300	-0.6750086264375692
chr1	188310400	188311400	-0.6202386065129906
chr1	188310500	188311500	-0.8217567346316214
chr1	188310600	188311600	-0.7758846248400519
chr1	188310700	188311700	0.1997501796358553
chr1	188310800	188311800	-0.7341470458612689
chr1	188310900	188311900	-0.15311988612584135
chr1	188311000	188312000	-0.02509654647468908
chr1	188311100	188312100	0.036346754770315036
chr1	188311200	188312200	-0.1471852791241521
chr1	188311300	188312300	-0.7571135584545683
chr1	188311400	188312400	-0.8270037566911047
chr1	188311500	188312500	-0.5461372929261831
chr1	188311600	188312600	-0.6759209290567041
chr1	188311700	188312700	-0.7271111358410276
chr1	188311800	188312800	0.00811895719836664
chr1	188311900	188312900	-0.07604715986678967
chr1	188312000	188313000	0.4052641004294903
chr1	188312100	188313100	0.2645941723131677
chr1	188312200	188313200	0.25079853765842003
chr1	188312300	188313300	0.7604375459748389
chr1	188312400	188313400	0.9475987993836312
chr1	188312500	188313500	0.5906547702433643
chr1	188312600	188313600	0.19784872598791892
chr1	188312700	188313700	-0.7248931880082526
chr1	188312800	188313800	-0.6820905092977281
chr1	188312900	188313900	-0.6743255625988075
chr1	188313000	188314000	-0.8886714007153688
chr1	188313100	188314100	-0.7342511897389249
chr1	188313200	188314200	-0.15129852762452056
chr1	188313300	188314300	-0.206326166944248
chr1	188313400	188314400	-0.23024768723157146
chr1	188313500	188314500	0.05888175426856206
chr1	188313600	188314600	0.9885278614035384
chr1	188313700	188314700	1.0861416993791235
chr1	188313800	188314800	0.5999866823497334
chr1	188313900	188314900	0.4092577183397745
chr1	188314000	188315000	0.31959652090729357
chr1	188314100	188315100	0.128575628214477
chr1	188314200	188315200	-0.4894093721051163
chr1	188314300	188315300	-0.26819745799559924
chr1	188314400	188315400	-0.4135998273007488
chr1	188314500	188315500	-0.7123148717402499
chr1	188314600	188315600	-1.4176715727084557
chr1	188314700	188315700	-1.0056947369681306
chr1	188314800	188315800	-1.2299136923169514
chr1	188314900	188315900	-2.1168609205358138
chr1	188315000	188316000	-2.954466688745927
chr1	188315100	188316100	-3.3436482412923123
chr1	188315200	188316200	-3.3312950315942977
chr1	188315300	188316300	-4.046721100237473
chr1	188315400	188316400	-4.208644837581248
chr1	188315500	188316500	-4.274706054033532
chr1	188315600	188316600	-3.365680822277896
chr1	188315700	188316700	-3.8580727026141086
chr1	188315800	188316800	-3.6168271130660528
chr1	188316900	188317900	0.3630806277221344
chr1	188317000	188318000	-0.11811909327111794
chr1	188317100	188318100	0.5378150556638519
chr1	188317200	188318200	0.7790899240873578
chr1	188317300	188318300	0.5443565700316783
chr1	188318000	188319000	-0.24139958248412627
chr1	188318100	188319100	-1.004362366130094
chr1	188318200	188319200	-1.0469652383604304
chr1	188318300	188319300	-1.273438633565527
chr1	188318400	188319400	-1.5104739734164483
chr1	188318500	188319500	-0.8149535551806959
chr1	188318600	188319600	-0.2541417794714848
chr1	188318700	188319700	0.2789857929240232
chr1	188318800	188319800	0.322379824416445
chr1	188318900	188319900	0.16453079240811266
chr1	188319000	188320000	-0.13414662821079837
chr1	188319100	188320100	0.8800707249918434
chr1	188319200	188320200	0.9943117322324544
chr1	188319300	188320300	0.4476963897235573
chr1	188319400	188320400	0.1892854461027439
chr1	188319500	188320500	-0.6000607220612322
chr1	188319600	188320600	-1.3169162390882758
chr1	188319700	188320700	-1.9080392626184333
chr1	188319800	188320800	-1.8670706404132185
chr1	188319900	188320900	-2.1781414610582712
chr1	188320000	188321000	-2.333650057823032
chr1	188320100	188321100	-3.761769590505792
chr1	188320200	188321200	-3.6197161665105337
chr1	188320300	188321300	-3.021128762895668
chr1	188320400	188321400	-2.415617185504164
chr1	188320500	188321500	-2.2969719878663826
chr1	188320600	188321600	-1.6834073270733785
chr1	188320700	188321700	-1.4060715756157736
chr1	188320800	188321800	-1.7448665910968528
chr1	188320900	188321900	-1.981050622167324
chr1	188321000	188322000	-1.681837685525641
chr1	188321100	188322100	-1.3406375090915577
chr1	188321200	188322200	-2.1303447683578067
chr1	188321300	188322300	-2.1546490895501096
chr1	188321400	188322400	-2.5085916693675445
chr1	188321500	188322500	-2.83988033633334
chr1	188321600	188322600	-3.8466057670868934
chr1	188321700	188322700	-3.839553895402527
chr1	188321800	188322800	-3.3086189232206875
chr1	188321900	188322900	-3.2778827220787647
chr1	188322000	188323000	-2.834960669268363
chr1	188322100	188323100	-2.9576012931221176
chr1	188322200	188323200	-2.2774902349176918
chr1	188322300	188323300	-1.6659264095442596
chr1	188322400	188323400	-0.8951839400130859
chr1	188322500	188323500	-0.2903734939697095
chr1	188322600	188323600	0.31506839743172155
chr1	188322700	188323700	0.16992899582877574
chr1	188322800	188323800	-0.01682408770205106
chr1	188322900	188323900	0.4651449309125286
chr1	188323000	188324000	-0.07244714105981505
chr1	188323100	188324100	0.4725038710914234
chr1	188323200	188324200	0.5593790887422987
chr1	188323300	188324300	0.5694136562290241
chr1	188323400	188324400	0.04345022433561861
chr1	188323500	188324500	-0.2332732562033689
chr1	188323600	188324600	0.09812593128780404
chr1	188323700	188324700	0.17203390142919667
chr1	188323800	188324800	-0.21349558011590827
chr1	188323900	188324900	-0.3597631209518697
chr1	188324000	188325000	-0.8459646758231752
chr1	188324100	188325100	-0.8889076382710841
chr1	188324200	188325200	-0.8729640917266867
chr1	188324300	188325300	-0.6631469065847259
chr1	188324400	188325400	-0.5242564226840624
chr1	188324500	188325500	-0.3580132803042196
chr1	188324600	188325600	-0.5291712261476629
chr1	188324700	188325700	-0.5011766149746577
chr1	188324800	188325800	0.2476079771466067
chr1	188324900	188325900	-0.0813886587548016
chr1	188325000	188326000	0.5807065917697295
chr1	188325100	188326100	0.7821098183055316
chr1	188325200	188326200	0.9018382885663344
chr1	188326400	188327400	-1.9158227524527005
chr1	188326500	188327500	-1.5011767561825506
chr1	188327100	188328100	-1.2342402796729437
chr1	188327200	188328200	-0.9283655067749506
chr1	188327300	188328300	-1.1922230668655909
chr1	188327400	188328400	-0.1910018171213836
chr1	188327500	188328500	-0.028209545534271206
chr1	188327600	188328600	-0.6732967391365182
chr1	188327700	188328700	-0.8770407472692421
chr1	188327800	188328800	-1.0816363821471269
chr1	188327900	188328900	-0.4912210970007545
chr1	188328000	188329000	-0.30708104212744564
chr1	188328100	188329100	-0.3473219036785998
chr1	188328200	188329200	-0.6025019977048023
chr1	188328300	188329300	-0.220542629610896
chr1	188328400	188329400	-1.0145761697626432
chr1	188328500	188329500	-1.5170987276491108
chr1	188328600	188329600	-1.5036880079489636
chr1	188328700	188329700	-1.665776956344824
chr1	188328800	188329800	-1.6404771092575094
chr1	188328900	188329900	-1.6057238051141438
chr1	188329000	188330000	-2.5087859185796377
chr1	188329100	188330100	-2.549078654483192
chr1	188329200	188330200	-2.657426793331924
chr1	188329300	188330300	-2.874438904382038
chr1	188329400	188330400	-2.653140721327912
chr1	188329500	188330500	-3.005718914579516
chr1	188329600	188330600	-2.016475401166336
chr1	188329700	188330700	-2.3513729643086645
chr1	188329800	188330800	-2.5361267900407216
chr1	188329900	188330900	-2.7260399283423435
chr1	188330000	188331000	-1.6991397420838485
chr1	188330100	188331100	-1.7018007825018102
chr1	188330200	188331200	-1.6385566242149252
chr1	188330300	188331300	-1.5350066852594981
chr1	188330400	188331400	-1.946637662184304
chr1	188330500	188331500	-1.1535517987465087
chr1	188330600	188331600	-2.006054051273657
chr1	188330700	188331700	-0.7380255020969992
chr1	188330800	188331800	-0.8886012210453328
chr1	188330900	188331900	-1.195835149473773
chr1	188331000	188332000	-0.974985921066167
chr1	188331100	188332100	-1.025969862084641
chr1	188331200	188332200	-0.9105910510478302
chr1	188331300	188332300	-0.9767333011499862
chr1	188331400	188332400	-1.2612652115519878
chr1	188331500	188332500	-1.3144558559537192
chr1	188331600	188332600	-0.5283742098229199
chr1	188331700	188332700	-1.3244044581210088
chr1	188331800	188332800	-1.3256782890238559
chr1	188331900	188332900	-0.6199373661436033
chr1	188332000	188333000	-0.577481928350079
chr1	188332100	188333100	-0.4523603634735047
chr1	188332200	188333200	-0.4360169337615747
chr1	188332300	188333300	-0.6499911421040552
chr1	188332400	188333400	0.20437246732952272
chr1	188332500	188333500	0.1877787679123971
chr1	188332600	188333600	-1.143267283275487
chr1	188332700	188333700	-0.8438729984318052
chr1	188332800	188333800	-0.8081390705734334
chr1	188332900	188333900	-1.3900608649784827
chr1	188333000	188334000	-1.6015660779216605
chr1	188333100	188334100	-1.7186390015717885
chr1	188333200	188334200	-2.196241909177952
chr1	188333300	188334300	-2.012506177066546
chr1	188333400	188334400	-2.450952385478669
chr1	188333500	188334500	-2.5608734163177185
chr1	188333600	188334600	-1.8925341502714752
chr1	188333700	188334700	-2.1504125577859474
chr1	188333800	188334800	-2.024458435105105
chr1	188333900	188334900	-1.577126682984
chr1	188334000	188335000	-2.1025032915038886
chr1	188334100	188335100	-2.039590557341358
chr1	188334200	188335200	-1.5989834320879188
chr1	188334300	188335300	-1.2454305290598031
chr1	188334400	188335400	-1.204523373431918
chr1	188334500	188335500	-0.7664269269526374
chr1	188334600	188335600	-0.7313854432758202
chr1	188334700	188335700	-0.4415968184393093
chr1	188334800	188335800	-0.4098236388660656
chr1	188334900	188335900	-0.22379168375698216
chr1	188335000	188336000	0.38791477224938387
chr1	188335100	188336100	0.7710312862981306
chr1	188335200	188336200	0.2743604702417072
chr1	188335300	188336300	-0.6576770065590679
chr1	188335400	188336400	-0.6658092086461196
chr1	188335500	188336500	-1.1418735996149971
chr1	188335600	188336600	-0.6773629644967599
chr1	188335700	188336700	-0.7767040272760078
chr1	188335800	188336800	-0.7249156508359441
chr1	188335900	188336900	-1.0391058701879348
chr1	188336000	188337000	-1.2094449556813849
chr1	188336100	188337100	-1.4805115872116392
chr1	188336200	188337200	-1.6254443706817985
chr1	188336300	188337300	-0.908454324583252
chr1	188336400	188337400	-0.8440956769598914
chr1	188336500	188337500	-0.3947271547558396
chr1	188336600	188337600	-0.4019592574740749
chr1	188336700	188337700	-0.4975006040638714
chr1	188336800	188337800	0.0314665363633789
chr1	188336900	188337900	-0.015872399476115042
chr1	188337000	188338000	-0.2478970822731983
chr1	188337100	188338100	-0.13483145908324745
chr1	188337200	188338200	0.6574993762388477
chr1	188337300	188338300	0.6185763030378904
chr1	188337400	188338400	0.4674510988173119
chr1	188337500	188338500	0.3051236921310182
chr1	188337600	188338600	0.3002281363147651
chr1	188337700	188338700	0.9263268950435763
chr1	188337800	188338800	0.3397918519085775
chr1	188337900	188338900	0.4661044650764558
chr1	188338000	188339000	0.34313113178546645
chr1	188338100	188339100	0.26212637437479325
chr1	188338200	188339200	-0.036118263022834635
chr1	188338300	188339300	0.04363463065560383
chr1	188338400	188339400	0.061240601529494086
chr1	188338500	188339500	0.061362949167781934
chr1	188338600	188339600	0.17953958308045762
chr1	188338700	188339700	0.02140226365713357
chr1	188338800	188339800	-0.04429839263787114
chr1	188338900	188339900	0.08827063682215333
chr1	188339000	188340000	1.0913469485552556
chr1	188339100	188340100	1.2677032077522583
chr1	188339200	188340200	1.1348003625577323
chr1	188339300	188340300	1.0614951429517845
chr1	188339400	188340400	1.3881390788912624
chr1	188339500	188340500	1.1681051381554086
chr1	188339600	188340600	0.9625361553065296
chr1	188339700	188340700	0.7728340842708546
chr1	188339800	188340800	0.9583761852475986
chr1	188341900	188342900	-2.361471442054812
chr1	188342000	188343000	-2.3798181476669287
chr1	188342100	188343100	-2.1205181635516253
chr1	188342200	188343200	-2.193487757595668
chr1	188342300	188343300	-1.7622485695749484
chr1	188342400	188343400	-2.0783344567862945
chr1	188342500	188343500	-1.657868609928262
chr1	188342600	188343600	-0.6251421706048843
chr1	188342700	188343700	-0.9946394144643748
chr1	188342800	188343800	-0.7314656395196427
chr1	188342900	188343900	-0.6840184982874717
chr1	188345200	188346200	-0.3628286708775516
chr1	188345300	188346300	-0.8671856628863099
chr1	188345400	188346400	-1.833826801555121
chr1	188345500	188346500	-1.5576923094312778
chr1	188345600	188346600	-1.2682596333302112
chr1	188345700	188346700	-2.019341652975296
chr1	188345800	188346800	-1.9879370812477104
chr1	188345900	188346900	-1.4321119294213516
chr1	188346000	188347000	-1.3806908033517102
chr1	188346100	188347100	-1.6042870376804454
chr1	188346200	188347200	-2.0825857384304385
chr1	188346300	188347300	-2.1416941848789177
chr1	188346400	188347400	-1.5302215719727048
chr1	188346500	188347500	-2.1598592130094403
chr1	188347400	188348400	-0.08211958754025965
chr1	188347500	188348500	0.4863542900980342
chr1	188347600	188348600	0.0344170093451768
chr1	188347700	188348700	-0.6967940535243223
chr1	188347800	188348800	-1.03521441195895
chr1	188347900	188348900	-1.3248332312018762
chr1	188348000	188349000	-0.6465657178198966
chr1	188348100	188349100	-0.4509270216853096
chr1	188348200	188349200	-0.6647821236141634
chr1	188348300	188349300	-1.2336298743431082
chr1	188348400	188349400	-1.871530564157316
chr1	188348500	188349500	-2.0691840673522868
chr1	188348600	188349600	-1.6287848480735645
chr1	188348700	188349700	-1.0903787715612745
chr1	188348800	188349800	-1.0716182191247936
chr1	188348900	188349900	-0.8393875701025494
chr1	188349000	188350000	-1.3261684921198185
chr1	188349100	188350100	-1.7248826631838396
chr1	188349200	188350200	-1.6832220020137612
chr1	188349300	188350300	-1.5987128835925748
chr1	188349400	188350400	-0.8725416002779859
chr1	188349500	188350500	-0.9049387995534296
chr1	188349600	188350600	-1.0160221728493948
chr1	188349700	188350700	-0.6685169110849343
chr1	188349800	188350800	-0.9474153079364876
chr1	188349900	188350900	-1.096304778062424
chr1	188350000	188351000	-0.7346659911172124
chr1	188350100	188351100	-0.7473346134700772
chr1	188350200	188351200	-0.010471552313894376
chr1	188353200	188354200	-1.9134034023129758
chr1	188353300	188354300	-1.6514532156370685
chr1	188353400	188354400	-1.8093234462117795
chr1	188353500	188354500	-1.7374903890000788
chr1	188353600	188354600	-1.7417077620581771
chr1	188353700	188354700	-1.7490541359158418
chr1	188353800	188354800	-1.6879991511386008
chr1	188353900	188354900	-0.8768846335986734
chr1	188354000	188355000	-0.27347967401185225
chr1	188354100	188355100	-0.6148383608101695
chr1	188354200	188355200	-0.4277106995398029
chr1	188354300	188355300	-0.3455851852126501
chr1	188356100	188357100	-0.7991034527170545
chr1	188356200	188357200	-1.3197327818807711
chr1	188356300	188357300	-2.1525031581396163
chr1	188356400	188357400	-2.032027052582844
chr1	188356500	188357500	-2.1355800279200903
chr1	188356600	188357600	-2.27412447231846
chr1	188356700	188357700	-2.4966904646888186
chr1	188356800	188357800	-1.832207412855397
chr1	188356900	188357900	-1.8558634457925245
chr1	188357000	188358000	-0.938168827083779
chr1	188357100	188358100	-0.812035889849049
chr1	188357200	188358200	-0.21040007350504067
chr1	188357300	188358300	0.5243538585099347
chr1	188357400	188358400	0.2391631357695718
chr1	188357500	188358500	0.09747180713722996
chr1	188357600	188358600	0.3046990752734745
chr1	188357700	188358700	0.8136521291652439
chr1	188357800	188358800	0.9020346536492896
chr1	188357900	188358900	0.6899285272200536
chr1	188358000	188359000	-0.5130366665408901
chr1	188358100	188359100	-0.07688555832010542
chr1	188358200	188359200	-0.11827881199244927
chr1	188358300	188359300	-0.026373328242004727
chr1	188358400	188359400	0.11105492594192276
chr1	188358500	188359500	0.5823750370701034
chr1	188358600	188359600	0.5801100770900673
chr1	188358700	188359700	0.5127374350699841
chr1	188358800	188359800	0.3358741767270358
chr1	188358900	188359900	0.7833896119818284
chr1	188359000	188360000	1.23420351279398
chr1	188359100	188360100	0.504496233312675
chr1	188359200	188360200	0.34523941639869504
chr1	188359300	188360300	0.6908401492130317
chr1	188359400	188360400	0.4696689814069324
chr1	188359500	188360500	-0.9531774982598984
chr1	188359600	188360600	-0.5668279047677864
chr1	188359700	188360700	-1.0216556831970416
chr1	188359800	188360800	-1.2468180851310962
chr1	188359900	188360900	-1.1783228459165451
chr1	188360000	188361000	-1.640524526530814
chr1	188360100	188361100	-1.8692913992482856
chr1	188360200	188361200	-2.1805889099923133
chr1	188360300	188361300	-3.3267294723954253
chr1	188360400	188361400	-3.3496225828134447
chr1	188360500	188361500	-2.257513181589766
chr1	188360600	188361600	-2.8303468519590407
chr1	188360700	188361700	-2.402383661181004
chr1	188360800	188361800	-2.4857070965700307
chr1	188360900	188361900	-2.8118727112695017
chr1	188361000	188362000	-2.756771048802817
chr1	188361100	188362100	-2.610722722713452
chr1	188361800	188362800	0.7454450811075051
chr1	188361900	188362900	0.14331104277203585
chr1	188362000	188363000	0.6911769640270747
chr1	188362100	188363100	0.21476739709849635
chr1	188362200	188363200	0.2142771181361965
chr1	188362300	188363300	0.4045951767353258
chr1	188362400	188363400	0.7562174865688798
chr1	188362500	188363500	0.4954181335487213
chr1	188362600	188363600	0.3901824218648347
chr1	188362700	188363700	-0.07470347197706631
chr1	188362800	188363800	-0.7369972433301323
chr1	188362900	188363900	-0.39644954359752094
chr1	188363000	188364000	-1.066194021392578
chr1	188363100	188364100	-0.4502696165124409
chr1	188363200	188364200	-0.3521469881303743
chr1	188363300	188364300	-1.2887311442295717
chr1	188363400	188364400	-2.565546017152894
chr1	188363500	188364500	-2.234911696900801
chr1	188363600	188364600	-2.413339728730081
chr1	188363700	188364700	-2.38967990820182
chr1	188363800	188364800	-2.357178884631922
chr1	188363900	188364900	-1.7101626013667215
chr1	188364000	188365000	-1.323258728305922
chr1	188364100	188365100	-1.3864070347155766
chr1	188364200	188365200	-1.270708536088767
chr1	188364300	188365300	-0.3234757193769306
chr1	188364400	188365400	0.6659844143268405
chr1	188364500	188365500	0.3808997701947649
chr1	188364600	188365600	0.6364956136583457
chr1	188364700	188365700	1.0116484503499272
chr1	188364800	188365800	0.7797830184156824
chr1	188364900	188365900	0.22469912422615568
chr1	188365000	188366000	0.01595050268701771
chr1	188365100	188366100	-0.5351416579368594
chr1	188365200	188366200	-0.6409962710812052
chr1	188365300	188366300	-1.4090093326500033
chr1	188365400	188366400	-1.4032539385355725
chr1	188365500	188366500	-0.4641080560492157
chr1	188365600	188366600	-1.0403365020610686
chr1	188365700	188366700	-0.686493133160099
chr1	188365800	188366800	-1.0224467363759535
chr1	188365900	188366900	-1.221008462619253
chr1	188366000	188367000	-1.1394034128169155
chr1	188366100	188367100	-1.0476859821800362
chr1	188366200	188367200	-1.3835968486841441
chr1	188366300	188367300	-0.930733935805096
chr1	188366400	188367400	-1.1825058046189985
chr1	188366500	188367500	-1.3246027211586815
chr1	188366600	188367600	-1.3129122318150133
chr1	188366700	188367700	-2.1446488039579754
chr1	188366800	188367800	-1.4312030925034758
chr1	188366900	188367900	-0.5279294413989035
chr1	188367000	188368000	-0.49063647266521127
chr1	188367100	188368100	0.010104514184603976
chr1	188367200	188368200	0.11306077619222896
chr1	188367300	188368300	0.16872420252769696
chr1	188367400	188368400	-0.33353673135499057
chr1	188367500	188368500	-0.23037321136596034
chr1	188367600	188368600	0.3373268450738769
chr1	188367700	188368700	0.8001984419363084
chr1	188367800	188368800	0.6698516430575092
chr1	188367900	188368900	0.04667751300866666
chr1	188368000	188369000	-0.09329171091997365
chr1	188368100	188369100	-0.03392325562908584
chr1	188368200	188369200	0.2014485557624896
chr1	188369000	188370000	-0.6049141058281025
chr1	188369100	188370100	-0.35094002966415555
chr1	188369200	188370200	-0.2123451251650087
chr1	188369300	188370300	0.05523074167568492
chr1	188369400	188370400	0.221402496218788
chr1	188369500	188370500	-0.10460607708571648
chr1	188369600	188370600	-0.12578102242463998
chr1	188369700	188370700	-0.005927027484057293
chr1	188369800	188370800	0.7492360123313808
chr1	188369900	188370900	1.3774868175911952
chr1	188370000	188371000	0.9351378630206454
chr1	188370100	188371100	0.8030830849853552
chr1	188370200	188371200	0.8955619120425636
chr1	188370300	188371300	0.5022059533540685
chr1	188370400	188371400	0.5225723353037292
chr1	188370500	188371500	0.7131115930907831
chr1	188370600	188371600	1.0302609054536689
chr1	188370700	188371700	0.5197806269470523
chr1	188370800	188371800	0.4097762782475203
chr1	188370900	188371900	-0.3762411881649188
chr1	188371000	188372000	-0.4043696862177652
chr1	188371100	188372100	0.06467559670987677
chr1	188371200	188372200	-0.052568378358028515
chr1	188371300	188372300	0.5875019437398039
chr1	188371400	188372400	0.5757600493888845
chr1	188371500	188372500	0.9913296560607991
chr1	188371600	188372600	0.9595376351603616
chr1	188371700	188372700	1.2460789229940978
chr1	188371800	188372800	1.3569921087157877
chr1	188371900	188372900	1.6256252913285705
chr1	188372000	188373000	0.928998472267084
chr1	188372100	188373100	0.27249433951425456
chr1	188372200	188373200	0.31536866197707153
chr1	188372300	188373300	-0.489911935373766
chr1	188372400	188373400	-0.8553362318710209
chr1	188372500	188373500	-1.4127216334862926
chr1	188372600	188373600	-1.3715479717088497
chr1	188372700	188373700	-1.833226351407659
chr1	188372800	188373800	-1.8960478948269757
chr1	188372900	188373900	-1.8152923989416008
chr1	188373000	188374000	-1.3369486283237164
chr1	188374200	188375200	-3.477494079394792
chr1	188374300	188375300	-3.0942459844104087
chr1	188374400	188375400	-2.952112234960707
chr1	188374500	188375500	-3.0842101205376444
chr1	188374600	188375600	-3.063383347529168
chr1	188374700	188375700	-2.6498871248776887
chr1	188374800	188375800	-2.77876598165748
chr1	188374900	188375900	-2.249438238001633
chr1	188375000	188376000	-1.805805567996746
chr1	188375100	188376100	-1.8206197102979096
chr1	188375200	188376200	-1.5862781921296605
chr1	188375300	188376300	-1.2896314413876857
chr1	188375400	188376400	-2.3847190791077058
chr1	188375500	188376500	-1.8073560699738955
chr1	188375600	188376600	-1.5915816771245248
chr1	188375700	188376700	-2.2693674106006583
chr1	188375800	188376800	-2.1106091385942185
chr1	188375900	188376900	-2.001861445031825
chr1	188376000	188377000	-2.5204205158761925
chr1	188376100	188377100	-3.069062079504066
chr1	188376200	188377200	-3.4957442478246463
chr1	188376300	188377300	-3.2931587022972595
chr1	188376400	188377400	-2.278914543165244
chr1	188376500	188377500	-3.0087649457244843
chr1	188376600	188377600	-2.882902809091188
chr1	188376700	188377700	-2.587581894552696
chr1	188376800	188377800	-2.0919290717818333
chr1	188376900	188377900	-2.386894834474706
chr1	188377000	188378000	-2.053905685213545
chr1	188377100	188378100	-1.6526283860852995
chr1	188377200	188378200	-2.053867916898476
chr1	188377300	188378300	-2.3563934844557344
chr1	188377400	188378400	-2.1302257126055983
chr1	188377500	188378500	-1.73177545663917
chr1	188377600	188378600	-1.7984284184068968
chr1	188377700	188378700	-1.3027750965878508
chr1	188377800	188378800	-1.4322195540765783
chr1	188377900	188378900	-0.9905374466448432
chr1	188378000	188379000	-1.056838643122551
chr1	188378100	188379100	-1.2907458388079454
chr1	188378200	188379200	-0.3398954094383402
chr1	188378300	188379300	-0.3407560644002915
chr1	188378400	188379400	-0.3652172663482902
chr1	188378500	188379500	-0.4742692752327519
chr1	188378600	188379600	-0.1830780277671831
chr1	188378700	188379700	-0.7547138617207327
chr1	188378800	188379800	-1.4546158756199732
chr1	188378900	188379900	-2.2445140425590893
chr1	188379000	188380000	-2.4354286254682833
chr1	188379100	188380100	-2.4560217691708504
chr1	188379200	188380200	-2.7016514465141297
chr1	188379300	188380300	-2.28979254423302
chr1	188379400	188380400	-2.28674155404398
chr1	188379500	188380500	-1.7189187494056954
chr1	188379600	188380600	-0.9827465473473962
chr1	188379700	188380700	-1.0369797903891809
chr1	188379800	188380800	-0.09428127850535044
chr1	188379900	188380900	0.1844607434212097
chr1	188380000	188381000	0.7747882042602139
chr1	188380100	188381100	0.9749614027604944
chr1	188380200	188381200	1.1809925351424393
chr1	188380300	188381300	0.8142785707086007
chr1	188380400	188381400	0.5350707940242508
chr1	188380500	188381500	-0.05711113252641421
chr1	188380600	188381600	-0.9458892641292506
chr1	188380700	188381700	-0.4724615053537664
chr1	188380800	188381800	-0.9442432111157254
chr1	188380900	188381900	-0.7032422196976822
chr1	188381000	188382000	-0.7490146428783935
chr1	188381100	188382100	-1.2113354951679114
chr1	188381200	188382200	-1.2067265910589626
chr1	188381300	188382300	-1.3101380156726017
chr1	188381400	188382400	-1.4758059999921618
chr1	188381500	188382500	-1.34222462374087
chr1	188381600	188382600	-1.0231776205897951
chr1	188381700	188382700	-2.1195907189862377
chr1	188381800	188382800	-2.07052197525804
chr1	188381900	188382900	-2.331872714542666
chr1	188382000	188383000	-2.2863790580438343
chr1	188382100	188383100	-2.0662171559694618
chr1	188382200	188383200	-2.3594695611646705
chr1	188382300	188383300	-2.406426489111164
chr1	188382400	188383400	-2.1990247148399042
chr1	188382500	188383500	-1.9378109039832725
chr1	188382600	188383600	-2.1963694312467017
chr1	188382700	188383700	-1.4337679965117565
chr1	188382800	188383800	-0.9925362558370232
chr1	188382900	188383900	-0.5063848451614819
chr1	188383000	188384000	-0.8957746479366323
chr1	188383100	188384100	-1.2016436563778643
chr1	188383200	188384200	-1.269910759810554
chr1	188383300	188384300	-1.4206014054465728
chr1	188383400	188384400	-1.598078657065058
chr1	188383500	188384500	-2.126701018421633
chr1	188383600	188384600	-1.9068695002634093
chr1	188383700	188384700	-1.6306325791080043
chr1	188383800	188384800	-2.0896713276044494
chr1	188383900	188384900	-2.6633089923332114
chr1	188384000	188385000	-2.363916317508079
chr1	188384100	188385100	-1.8951323417828885
chr1	188384200	188385200	-1.6110824407597166
chr1	188384300	188385300	-1.1496969456751067
chr1	188384400	188385400	-1.2673869026775568
chr1	188384500	188385500	-1.7283489556376732
chr1	188384600	188385600	-1.754405826259709
chr1	188384700	188385700	-1.6135061888010371
chr1	188384800	188385800	-1.4493643020218738
chr1	188384900	188385900	-0.9023341254336844
chr1	188385000	188386000	-0.8737692219146269
chr1	188385100	188386100	-0.6956887340619496
chr1	188385200	188386200	-0.6014827930978524
chr1	188385300	188386300	-0.9045269180702564
chr1	188385400	188386400	-0.3671961268520977
chr1	188385500	188386500	-0.25227806833187344
chr1	188385600	188386600	-0.4176999166220881
chr1	188385700	188386700	-0.6330150886547403
chr1	188385800	188386800	-1.2479894936702771
chr1	188385900	188386900	-1.1016420834811498
chr1	188386000	188387000	-1.1083690403274395
chr1	188386100	188387100	-1.5804342268372815
chr1	188386200	188387200	-1.776127189526146
chr1	188386300	188387300	-1.5419371058781608
chr1	188386400	188387400	-2.4768067063340338
chr1	188386500	188387500	-2.045648613839428
chr1	188386600	188387600	-2.768349367195728
chr1	188386700	188387700	-2.7292396841422604
chr1	188386800	188387800	-2.0626862141605447
chr1	188386900	188387900	-2.5629232585316704
chr1	188387000	188388000	-2.452542917453455
chr1	188387100	188388100	-3.0161003666699586
chr1	188387200	188388200	-2.3349139208275282
chr1	188387300	188388300	-2.7217802128320328
chr1	188387400	188388400	-2.596883664956898
chr1	188387500	188388500	-1.973367219172732
chr1	188387600	188388600	-1.0317755039311594
chr1	188387700	188388700	-0.9608828643018456
chr1	188387800	188388800	-1.041081652280186
chr1	188387900	188388900	-1.213597842163155
chr1	188388000	188389000	-1.5192130558745198
chr1	188388100	188389100	-0.4590359380484607
chr1	188388200	188389200	-0.6559733422189552
chr1	188388300	188389300	-0.4099209578988823
chr1	188388400	188389400	0.02311213682413653
chr1	188388500	188389500	-0.8019718032261208
chr1	188388600	188389600	-1.7725585864206668
chr1	188388700	188389700	-2.424720480540565
chr1	188388800	188389800	-2.4443012805627027
chr1	188388900	188389900	-2.5259907028780533
chr1	188389000	188390000	-2.380505443850916
chr1	188389100	188390100	-2.7450919354950662
chr1	188389200	188390200	-3.4879260725802843
chr1	188389300	188390300	-3.914208406205677
chr1	188389400	188390400	-4.402900409519362
chr1	188389500	188390500	-3.702889112239377
chr1	188389600	188390600	-3.2785882719851265
chr1	188389700	188390700	-3.1085497161865017
chr1	188389800	188390800	-3.5427620144153966
chr1	188389900	188390900	-3.446532191412416
chr1	188390000	188391000	-4.21167734308106
chr1	188390100	188391100	-4.211190689617041
chr1	188390200	188391200	-3.5676970275008815
chr1	188390300	188391300	-3.513947176540632
chr1	188390400	188391400	-3.1710177918319906
chr1	188390500	188391500	-3.4184932778664714
chr1	188390600	188391600	-2.7206369952781686
chr1	188390700	188391700	-2.33145242214799
chr1	188390800	188391800	-1.9994043044000884
chr1	188390900	188391900	-1.3372447665225746
chr1	188391000	188392000	-0.6732803176654413
chr1	188391100	188392100	-0.6716268820693714
chr1	188391200	188392200	-1.1861520593564008
chr1	188391300	188392300	-1.0504775872701713
chr1	188391400	188392400	-0.9842837225102504
chr1	188391500	188392500	-0.7059111093522424
chr1	188391600	188392600	-1.7070857737107503
chr1	188391700	188392700	-1.923427866642292
chr1	188391800	188392800	-1.5271872985575263
chr1	188391900	188392900	-1.9645429949516404
chr1	188392000	188393000	-2.5828686983125997
chr1	188392100	188393100	-2.653475320041238
chr1	188392200	188393200	-2.2885690220593458
chr1	188392300	188393300	-1.7503730190822149
chr1	188392400	188393400	-2.10907042110506
chr1	188392500	188393500	-1.8668471066394976
chr1	188392600	188393600	-0.7251922725412557
chr1	188392700	188393700	-0.13378858640353222
chr1	188392800	188393800	-0.1805112937946801
chr1	188392900	188393900	-0.06344833462420472
chr1	188393000	188394000	0.23440457780318819
chr1	188393100	188394100	0.4460922695735099
chr1	188393600	188394600	-1.5464565902168697
chr1	188393700	188394700	-2.2834781966671653
chr1	188393800	188394800	-2.7295567013355253
chr1	188393900	188394900	-2.671710394602154
chr1	188394000	188395000	-1.9814780001939096
chr1	188394100	188395100	-1.319682714903698
chr1	188394200	188395200	-1.4934032280143357
chr1	188394300	188395300	-1.3909253151850354
chr1	188394400	188395400	-0.9281805599380776
chr1	188394500	188395500	-1.014191423026804
chr1	188394600	188395600	-0.8114777258397702
chr1	188394700	188395700	-0.6019004171883606
chr1	188394800	188395800	-0.6415191295004088
chr1	188394900	188395900	-0.43626204490457693
chr1	188395000	188396000	-0.5277598502141819
chr1	188395100	188396100	-0.7584225395311079
chr1	188395200	188396200	-0.5699805273311258
chr1	188395300	188396300	-0.6919458855597003
chr1	188395400	188396400	-1.1443476067008491
chr1	188395500	188396500	-0.5001326474373471
chr1	188395600	188396600	-0.5283054514263167
chr1	188395700	188396700	-0.8065684504233888
chr1	188395800	188396800	-0.15274085644276966
chr1	188395900	188396900	-0.7510300632118816
chr1	188396000	188397000	-0.7388552721241999
chr1	188396100	188397100	-0.8769154891443253
chr1	188396200	188397200	-0.8683683854036899
chr1	188396300	188397300	-0.7601431404663488
chr1	188396400	188397400	-0.19207066673516315
chr1	188396500	188397500	-0.2479527534679346
chr1	188396600	188397600	-0.5072476201788352
chr1	188396700	188397700	-0.7136156451440463
chr1	188396800	188397800	-0.8847447208977172
chr1	188396900	188397900	0.07396660609047669
chr1	188397000	188398000	-0.15291777145184668
chr1	188397100	188398100	-0.5926754428344462
chr1	188397200	188398200	-0.9841287049694004
chr1	188397300	188398300	-1.1493541393753413
chr1	188397400	188398400	-1.6533704867546035
chr1	188397500	188398500	-1.2753907210166413
chr1	188397600	188398600	-0.7192094430784445
chr1	188397700	188398700	-0.13323195997876816
chr1	188397800	188398800	-0.6398881772131864
chr1	188397900	188398900	-1.0871100783983203
chr1	188398000	188399000	-1.3207944707103603
chr1	188398100	188399100	-1.7779485096117438
chr1	188398200	188399200	-2.112908145410417
chr1	188398300	188399300	-2.039144868466148
chr1	188398400	188399400	-1.7713809595011265
chr1	188398500	188399500	-2.8126493720193566
chr1	188398600	188399600	-3.1009202087732275
chr1	188398700	188399700	-3.2052831402348634
chr1	188398800	188399800	-2.8187621680415202
chr1	188398900	188399900	-2.8668826738601347
chr1	188399000	188400000	-2.799231776516001
chr1	188399100	188400100	-2.39037811928776
chr1	188399200	188400200	-1.7677570157182496
chr1	188399300	188400300	-1.8890188158971724
chr1	188399400	188400400	-1.7624773542031686
chr1	188399500	188400500	-0.5311424569294118
chr1	188399600	188400600	-0.9926744032063832
chr1	188399700	188400700	-1.1658850705300905
chr1	188399800	188400800	-0.6966411799182405
chr1	188399900	188400900	-0.449315032109944
chr1	188400000	188401000	-1.201986011215938
chr1	188400100	188401100	-0.7104646097859789
chr1	188400200	188401200	-0.6797157029726699
chr1	188400300	188401300	0.006080055037858525
chr1	188400400	188401400	-0.37281841333366056
chr1	188400500	188401500	-0.9937866180862056
chr1	188400600	188401600	-0.7306394953341121
chr1	188400700	188401700	-0.5658993995123416
chr1	188400800	188401800	-1.1970721819553956
chr1	188400900	188401900	-1.1070198936607858
chr1	188401000	188402000	-0.41349947265491843
chr1	188401100	188402100	-1.081245891935487
chr1	188401200	188402200	-1.4405870093959878
chr1	188401300	188402300	-2.2818200734034426
chr1	188401400	188402400	-2.0805499355934853
chr1	188401500	188402500	-1.6799623104864791
chr1	188401600	188402600	-1.5912540240716528
chr1	188401700	188402700	-1.5359910178032492
chr1	188401800	188402800	-1.496071128866332
chr1	188401900	188402900	-2.719073352945652
chr1	188402000	188403000	-2.766258542046951
chr1	188402100	188403100	-2.8286619061354084
chr1	188402200	188403200	-3.154752529414308
chr1	188402300	188403300	-2.2109933970627083
chr1	188402400	188403400	-1.4753421795097088
chr1	188402500	188403500	-2.4616199204399445
chr1	188402600	188403600	-2.1408318012861884
chr1	188402700	188403700	-2.030435070369535
chr1	188402800	188403800	-2.68388180487688
chr1	188402900	188403900	-2.4381319225388185
chr1	188403000	188404000	-2.604951429006007
chr1	188403100	188404100	-2.530255595460364
chr1	188403200	188404200	-2.2967354251016805
chr1	188403300	188404300	-2.869267619076588
chr1	188403400	188404400	-3.2381475354746003
chr1	188403500	188404500	-2.578262816891431
chr1	188403600	188404600	-2.982262336995072
chr1	188403700	188404700	-2.9830232312329352
chr1	188403800	188404800	-2.1366115772641767
chr1	188403900	188404900	-2.216410898399084
chr1	188404000	188405000	-2.3271017613403204
chr1	188404100	188405100	-2.2493639528989653
chr1	188404200	188405200	-1.5883591743255394
chr1	188404300	188405300	-1.7259362461768328
chr1	188404400	188405400	-1.9955372180340267
chr1	188404500	188405500	-1.81132075426853
chr1	188404600	188405600	-1.7684532035143954
chr1	188404700	188405700	-1.7425820454744352
chr1	188404800	188405800	-2.1783060892009165
chr1	188404900	188405900	-1.3913568077494636
chr1	188405000	188406000	-1.6260946813643107
chr1	188405100	188406100	-1.4256769426656015
chr1	188405200	188406200	-1.2557439572184421
chr1	188405300	188406300	-0.9019638114020996
chr1	188405400	188406400	-0.7136299000708763
chr1	188405500	188406500	-1.067778844821384
chr1	188405600	188406600	-1.049227021421978
chr1	188405700	188406700	-1.2886405514866868
chr1	188405800	188406800	-1.2163054101631807
chr1	188405900	188406900	-1.3348449713481274
chr1	188406000	188407000	-1.2348795397861632
chr1	188406100	188407100	-1.1010569158158507
chr1	188406200	188407200	-1.7800942187372222
chr1	188406300	188407300	-2.6409326362911183
chr1	188406400	188407400	-2.45803230021428
chr1	188406500	188407500	-2.254733903425901
chr1	188406600	188407600	-2.149344816536724
chr1	188406700	188407700	-2.1862269586133265
chr1	188406800	188407800	-2.2913722412821653
chr1	188406900	188407900	-2.3054733272690457
chr1	188407000	188408000	-1.4998528653054506
chr1	188407100	188408100	-1.3801693698858686
chr1	188407200	188408200	-0.7884188387287808
chr1	188407300	188408300	0.44934906281890896
chr1	188407400	188408400	0.5516361637485836
chr1	188407500	188408500	0.9619410182137826
chr1	188407600	188408600	0.575565537036931
chr1	188407700	188408700	0.7839904908657429
chr1	188407800	188408800	1.0944054750649432
chr1	188407900	188408900	1.1381908073275149
chr1	188408000	188409000	1.1331141365048858
chr1	188408100	188409100	0.24436982427868265
chr1	188408200	188409200	-0.7981546950903358
chr1	188408300	188409300	-0.8963113977011505
chr1	188408400	188409400	-1.0379390152313441
chr1	188408500	188409500	-1.4935679173039895
chr1	188408600	188409600	-1.4885940626479517
chr1	188408700	188409700	-1.1859106139669735
chr1	188408800	188409800	-1.2875236498536
chr1	188408900	188409900	-1.5441319286246349
chr1	188409000	188410000	-1.1520552854849109
chr1	188409100	188410100	-0.7180870005911438
chr1	188409200	188410200	0.3119857578520906
chr1	188409300	188410300	0.3695917602782002
chr1	188409400	188410400	0.1747380856393543
chr1	188409500	188410500	-0.22453002801989946
chr1	188409600	188410600	0.4790879958728922
chr1	188409700	188410700	0.2114251545767455
chr1	188409800	188410800	0.41553054460220906
chr1	188409900	188410900	1.1679375144019055
chr1	188410000	188411000	0.4498115794485992
chr1	188410100	188411100	0.5086226059237399
chr1	188410200	188411200	0.5027315244648289
chr1	188410300	188411300	-0.0804696167280088
chr1	188410400	188411400	-0.1137374407825057
chr1	188410500	188411500	0.3739702794201431
chr1	188410600	188411600	-0.046790290318458105
chr1	188410700	188411700	0.10176344094591476
chr1	188410800	188411800	-0.019783025749641112
chr1	188410900	188411900	-0.9013471265749932
chr1	188411000	188412000	-1.2134980510761935
chr1	188411100	188412100	-1.6787791564770722
chr1	188411200	188412200	-1.6703577808679206
chr1	188411300	188412300	-1.2858173821096337
chr1	188411400	188412400	-0.9821166698446502
chr1	188411500	188412500	-0.6698011033682233
chr1	188411600	188412600	-0.409940026193912
chr1	188411700	188412700	-0.6256906991771888
chr1	188411800	188412800	-0.3883022489704455
chr1	188411900	188412900	-0.250128695272876
chr1	188412000	188413000	0.15202117226863912
chr1	188412100	188413100	0.6316307774191869
chr1	188412200	188413200	0.5798674626767072
chr1	188412300	188413300	0.7983328387342491
chr1	188412400	188413400	0.5404401919311062
chr1	188412500	188413500	0.28794062863527714
chr1	188412600	188413600	-0.6682427937710148
chr1	188412700	188413700	-0.3615006222332457
chr1	188412800	188413800	-0.20454360075090466
chr1	188412900	188413900	0.3949658379534597
chr1	188413000	188414000	0.3629026115339383
chr1	188413100	188414100	0.23600694540117104
chr1	188413200	188414200	-0.16528734895521913
chr1	188413300	188414300	-0.9568560068035652
chr1	188413400	188414400	-1.3050697725585896
chr1	188413500	188414500	-0.7364632660810196
chr1	188413600	188414600	0.034413931240973916
chr1	188413700	188414700	0.015896078823259552
chr1	188413800	188414800	-0.8182877394777741
chr1	188413900	188414900	-1.4051914497935605
chr1	188414000	188415000	-1.4622282042531256
chr1	188414100	188415100	-1.3174260205120445
chr1	188414200	188415200	-1.984122337137424
chr1	188414300	188415300	-1.989926276708316
chr1	188414400	188415400	-1.660034950499749
chr1	188414500	188415500	-2.371171697804252
chr1	188414600	188415600	-2.5673447095969903
chr1	188414700	188415700	-2.5669754189558374
chr1	188414800	188415800	-1.9733715877888207
chr1	188414900	188415900	-1.824742447916224
chr1	188415000	188416000	-2.2887829376427793
chr1	188415100	188416100	-2.6317745627223363
chr1	188415200	188416200	-2.0983554584918074
chr1	188415300	188416300	-1.4405519678278962
chr1	188415400	188416400	-1.3388129982759167
chr1	188415500	188416500	-1.388217014610272
chr1	188415600	188416600	-1.566610490161924
chr1	188415700	188416700	-1.8637646744655647
chr1	188415800	188416800	-1.735324713150488
chr1	188415900	188416900	-1.5039443578073175
chr1	188416000	188417000	-1.2548337610425158
chr1	188416100	188417100	-1.383021992508196
chr1	188416200	188417200	-0.7120467613618382
chr1	188416300	188417300	-1.3016952035300802
chr1	188416400	188417400	-1.7239100959664666
chr1	188416500	188417500	-1.7607307488709498
chr1	188416600	188417600	-1.6555428717493794
chr1	188416700	188417700	-1.4000855067653164
chr1	188416800	188417800	-1.1411625389996425
chr1	188416900	188417900	-1.1011803857779447
chr1	188417000	188418000	-0.5765707351562193
chr1	188417100	188418100	0.3744359422681403
chr1	188417200	188418200	0.042521168203812916
chr1	188417300	188418300	0.5579943331129285
chr1	188417400	188418400	1.0173886905195555
chr1	188417500	188418500	0.631324834685483
chr1	188417600	188418600	0.12625432931269914
chr1	188419100	188420100	-2.8479257593770075
chr1	188419200	188420200	-2.6105328116973365
chr1	188419300	188420300	-2.693706147671156
chr1	188419400	188420400	-2.5431560343263744
chr1	188419500	188420500	-1.3186333120593168
chr1	188420700	188421700	1.2211242396547948
chr1	188420800	188421800	1.1749450265147967
chr1	188420900	188421900	1.1346456229375308
chr1	188421000	188422000	1.007039083695735
chr1	188421100	188422100	0.39441884454830783
chr1	188421200	188422200	0.9318874338233786
chr1	188421700	188422700	0.021224109522993348
chr1	188421800	188422800	0.42904334734194655
chr1	188421900	188422900	0.5772765775327019
chr1	188422800	188423800	1.1236453328193927
chr1	188422900	188423900	0.6594022567721057
chr1	188423000	188424000	-1.048984427779084
chr1	188423100	188424100	-0.3051265296861977
chr1	188423200	188424200	-0.22628883959868984
chr1	188423300	188424300	-1.0623821139586376
chr1	188423400	188424400	-0.760059863678987
chr1	188423500	188424500	-1.0413694143629997
chr1	188423600	188424600	-0.9788205453088316
chr1	188423700	188424700	-1.0691753650257585
chr1	188423800	188424800	-0.6458193730705514
chr1	188423900	188424900	-0.28116173096679664
chr1	188425200	188426200	-0.5605074635958803
chr1	188425300	188426300	-0.04836762925852986
chr1	188425400	188426400	-0.5595705630445984
chr1	188425500	188426500	-0.9221426215807714
chr1	188425600	188426600	-0.7721041288596265
chr1	188425700	188426700	-0.6614849961996311
chr1	188425800	188426800	-1.2503968229768327
chr1	188425900	188426900	-1.2863680307943568
chr1	188426000	188427000	-1.3715309981522685
chr1	188426100	188427100	-0.6098490343235231
chr1	188426200	188427200	-0.6594716741264618
chr1	188426300	188427300	-1.4610344740685302
chr1	188426400	188427400	-0.8688161212593396
chr1	188426500	188427500	-0.6429282133282221
chr1	188426600	188427600	-0.6793333933265129
chr1	188426700	188427700	-1.1944229652504084
chr1	188426800	188427800	-0.7813303570642575
chr1	188426900	188427900	-1.1412223727205852
chr1	188427000	188428000	-1.6016467351729733
chr1	188427100	188428100	-2.067806650646591
chr1	188427200	188428200	-2.12095218136976
chr1	188427300	188428300	-2.3256898324060407
chr1	188427400	188428400	-2.1226694590883635
chr1	188427500	188428500	-2.2952907319693368
chr1	188427600	188428600	-1.5927500640706098
chr1	188427700	188428700	-2.0072045945979635
chr1	188427800	188428800	-1.2009722042579496
chr1	188427900	188428900	-1.180088082135294
chr1	188428000	188429000	-0.5494402783057575
chr1	188428100	188429100	-0.44536022573372175
chr1	188428200	188429200	-0.41539724048770665
chr1	188428300	188429300	0.2506798657174905
chr1	188428400	188429400	-0.255271462763345
chr1	188428500	188429500	0.02974924950256852
chr1	188428600	188429600	-0.8450031977901028
chr1	188428700	188429700	-0.30594009975450304
chr1	188428800	188429800	-0.3867664745029259
chr1	188428900	188429900	-0.026951695299907864
chr1	188429000	188430000	-0.5098306694067377
chr1	188429100	188430100	-0.4637182431578141
chr1	188429200	188430200	-0.7937283930501342
chr1	188429300	188430300	-0.4726997505729367
chr1	188429400	188430400	-0.4892969393586015
chr1	188429500	188430500	-0.8335005961192632
chr1	188429600	188430600	-0.4732666186599717
chr1	188429700	188430700	0.06349916885809337
chr1	188429800	188430800	-0.9739951006859762
chr1	188429900	188430900	-1.2052565753976383
chr1	188430000	188431000	-0.7175627509050518
chr1	188430100	188431100	-0.5716448457427312
chr1	188430200	188431200	-0.23604861188623674
chr1	188430300	188431300	-0.4793978880363888
chr1	188430400	188431400	0.22293317900538312
chr1	188430500	188431500	0.1537465874826908
chr1	188430600	188431600	-0.02115400841513376
chr1	188430700	188431700	-0.4441632589515515
chr1	188430800	188431800	0.6269855298894936
chr1	188430900	188431900	0.4784022180502393
chr1	188431000	188432000	0.11924146182426051
chr1	188431100	188432100	0.030223050239942775
chr1	188431200	188432200	0.3667619238216005
chr1	188431300	188432300	0.10358805606338928
chr1	188431400	188432400	-0.3998175881642321
chr1	188431500	188432500	-0.0019722660010633654
chr1	188431600	188432600	-0.006700841597264586
chr1	188431700	188432700	0.2892980566740637
chr1	188431800	188432800	-0.3465528433691707
chr1	188431900	188432900	-0.00045697304338817966
chr1	188432000	188433000	-0.3674565871104664
chr1	188432100	188433100	-1.0580937551391305
chr1	188432200	188433200	-1.3268331291745763
chr1	188432300	188433300	-1.2902036111449655
chr1	188432400	188433400	-0.7643301675272841
chr1	188432500	188433500	-1.0245873193623458
chr1	188432600	188433600	-1.371279466049544
chr1	188432700	188433700	-1.9040328237310757
chr1	188432800	188433800	-2.0948104487142136
chr1	188432900	188433900	-2.4493403943930985
chr1	188433000	188434000	-2.002237151940216
chr1	188433100	188434100	-1.3168851925542662
chr1	188433200	188434200	-1.4888181544428098
chr1	188433300	188434300	-1.6240028380331304
chr1	188433400	188434400	-2.5162273290670853
chr1	188433500	188434500	-2.5332911213596656
chr1	188433600	188434600	-2.2168477005920293
chr1	188433700	188434700	-1.6192150158052117
chr1	188433800	188434800	-1.3474838166978378
chr1	188433900	188434900	-0.9508828692033552
chr1	188434800	188435800	-0.1049293866897012
chr1	188434900	188435900	-0.15450746171132684
chr1	188435000	188436000	-0.756099530715509
chr1	188435100	188436100	-1.1098805966591945
chr1	188435200	188436200	-1.5917187380642197
chr1	188435300	188436300	-1.2724803630363517
chr1	188435400	188436400	-1.5930052271691753
chr1	188435500	188436500	-1.7048530716850243
chr1	188435600	188436600	-2.2536995373505464
chr1	188435700	188436700	-1.7842128002162467
chr1	188435800	188436800	-1.9966414296983657
chr1	188435900	188436900	-2.2393578578679776
chr1	188436000	188437000	-1.6026691112049274
chr1	188436100	188437100	-1.2928851732236504
chr1	188436200	188437200	-1.0043580263284186
chr1	188436300	188437300	-0.5996694803728977
chr1	188436400	188437400	0.0009589742559187775
chr1	188436500	188437500	-0.13873721728540828
chr1	188436600	188437600	0.4679575464239949
chr1	188436700	188437700	0.7424139978581489
chr1	188436800	188437800	1.1663244408373006
chr1	188436900	188437900	1.6858160261187538
chr1	188437000	188438000	1.6804233051411315
chr1	188437100	188438100	1.89336667386604
chr1	188437200	188438200	2.183278880066412
chr1	188438000	188439000	-0.9431250026512138
chr1	188438100	188439100	-1.6757322750826036
chr1	188438200	188439200	-1.9886543108411008
chr1	188438300	188439300	-1.9540927891639075
chr1	188438400	188439400	-2.320894847458417
chr1	188438500	188439500	-2.40659898226548
chr1	188438600	188439600	-2.1298140130410106
chr1	188438700	188439700	-1.7574422164962025
chr1	188438800	188439800	-1.6211754160197012
chr1	188438900	188439900	-2.395237737386417
chr1	188439000	188440000	-2.5284339786574597
chr1	188439100	188440100	-1.9852398317096385
chr1	188439200	188440200	-1.700880765181818
chr1	188439300	188440300	-1.8602683253496684
chr1	188439400	188440400	-1.3521359230371843
chr1	188439500	188440500	-1.2079832314776566
chr1	188439600	188440600	-1.3495366761995908
chr1	188439700	188440700	-1.3112515873981472
chr1	188439800	188440800	-1.7473215390122343
chr1	188439900	188440900	-1.0930605961835749
chr1	188440000	188441000	-1.7521713858003083
chr1	188440100	188441100	-1.878557458909224
chr1	188440200	188441200	-1.5793598274302436
chr1	188440300	188441300	-1.9197655646456409
chr1	188440400	188441400	-1.9848141935582289
chr1	188440500	188441500	-2.234436245387226
chr1	188440600	188441600	-2.6680092621717404
chr1	188440700	188441700	-2.0486226008426494
chr1	188440800	188441800	-1.2925520722523982
chr1	188440900	188441900	-1.1785465240113162
chr1	188441000	188442000	-0.7876839376052092
chr1	188441100	188442100	-0.1779107726552906
chr1	188441200	188442200	-0.6100333016221895
chr1	188441300	188442300	-0.15219704922524752
chr1	188441400	188442400	-0.4312069601225161
chr1	188441500	188442500	-0.2268197948657472
chr1	188441600	188442600	0.06686022179627411
chr1	188441700	188442700	-0.6442638658444487
chr1	188441800	188442800	-0.8877783419979091
chr1	188441900	188442900	-0.9184640932972932
chr1	188442000	188443000	-0.779328078576531
chr1	188442100	188443100	-1.4714908379934366
chr1	188442200	188443200	-1.056563794411684
chr1	188442300	188443300	-0.9686614521600008
chr1	188442400	188443400	-0.8512149269711233
chr1	188442500	188443500	-0.8313661763454651
chr1	188442600	188443600	-0.6444828087649211
chr1	188442700	188443700	-0.5441171637877923
chr1	188442800	188443800	-0.5373887711563303
chr1	188442900	188443900	-0.9736666973842408
chr1	188443000	188444000	-1.3293183660968844
chr1	188443100	188444100	-1.2454626847678385
chr1	188443200	188444200	-1.2256549849324958
chr1	188443300	188444300	-1.5668627373606587
chr1	188443400	188444400	-1.1695553889910928
chr1	188443500	188444500	-1.43332649507654
chr1	188443600	188444600	-1.1273062204114732
chr1	188444700	188445700	-1.6928371525839483
chr1	188444800	188445800	-2.360985775553872
chr1	188444900	188445900	-2.6273874486835185
chr1	188445000	188446000	-2.509520586588219
chr1	188445100	188446100	-2.159341562602356
chr1	188445200	188446200	-2.043188393258636
chr1	188445300	188446300	-0.6130010875897343
chr1	188445400	188446400	-0.571942741014249
chr1	188445500	188446500	-1.304099287825074
chr1	188445600	188446600	-1.9031720675649493
chr1	188445700	188446700	-1.5969407159691762
chr1	188445800	188446800	-1.2180986714932556
chr1	188447000	188448000	-0.69049985175148
chr1	188447100	188448100	-0.5890520949517498
chr1	188447200	188448200	-1.3869936139139054
chr1	188447300	188448300	-1.0872066476993552
chr1	188447400	188448400	0.2923515407511816
chr1	188447500	188448500	0.04740461035427749
chr1	188447600	188448600	-0.1936550663576201
chr1	188447700	188448700	0.13494062481567368
chr1	188447800	188448800	0.21393459861986533
chr1	188447900	188448900	0.02525988830671622
chr1	188448000	188449000	0.3362255482251054
chr1	188448100	188449100	0.31209870559331865
chr1	188449200	188450200	-2.1748233787409816
chr1	188449300	188450300	-2.012270032128589
chr1	188449400	188450400	-1.9326555957715603
chr1	188449500	188450500	-1.5827565577165683
chr1	188449600	188450600	-1.4298347820275832
chr1	188449700	188450700	-2.129416106313536
chr1	188449800	188450800	-1.8283480633276223
chr1	188449900	188450900	-1.5358832951626695
chr1	188450000	188451000	-1.5505377244010565
chr1	188450100	188451100	-1.0878647677273483
chr1	188450200	188451200	-1.0701806533679068
chr1	188450300	188451300	-1.215116479955607
chr1	188450400	188451400	-0.8480195951941857
chr1	188450500	188451500	-1.071138719913066
chr1	188450600	188451600	-1.7748093087876753
chr1	188450700	188451700	-1.1258277676939543
chr1	188450800	188451800	-0.8840405798306982
chr1	188450900	188451900	-1.8902334652717083
chr1	188451000	188452000	-2.9090977509575673
chr1	188451100	188452100	-2.7373459450218847
chr1	188451200	188452200	-2.74689833153742
chr1	188451300	188452300	-2.7312393625735374
chr1	188451400	188452400	-2.8947084471921234
chr1	188451500	188452500	-2.8518088098373178
chr1	188451600	188452600	-1.9808637437082584
chr1	188451700	188452700	-2.066090841624749
chr1	188451800	188452800	-2.4441092508614446
chr1	188451900	188452900	-1.3901221891236075
chr1	188452000	188453000	-0.9677911027856956
chr1	188452100	188453100	-1.380320107809529
chr1	188452200	188453200	-1.6244587184167265
chr1	188452300	188453300	-1.6128021334747928
chr1	188452400	188453400	-1.6208576789098388
chr1	188452500	188453500	-1.909137896267828
chr1	188452700	188453700	-2.253491269655912
chr1	188452800	188453800	-2.0306343562187537
chr1	188452900	188453900	-1.8279701973758034
chr1	188453000	188454000	-1.7603284621578916
chr1	188453100	188454100	-1.590355081286709
chr1	188453200	188454200	-1.2419165272725832
chr1	188453300	188454300	-0.8086998891132254
chr1	188453400	188454400	-0.8121447002473702
chr1	188453500	188454500	-0.7545156153017847
chr1	188453600	188454600	-0.6072426483216097
chr1	188453700	188454700	0.3741462130580133
chr1	188453800	188454800	-0.2926248917507475
chr1	188453900	188454900	-0.7574381124186401
chr1	188454000	188455000	-0.2550532284784084
chr1	188454100	188455100	-0.013155273464721728
chr1	188454200	188455200	-0.4181415042095962
chr1	188454300	188455300	-0.4687369926066529
chr1	188454400	188455400	-0.8358623940711752
chr1	188454500	188455500	-0.9216224584985236
chr1	188454600	188455600	-0.8951572759528521
chr1	188454700	188455700	-1.6022635995953276
chr1	188454800	188455800	-0.8712622339522966
chr1	188454900	188455900	-0.7592255306129836
chr1	188455000	188456000	-0.9215826624463258
chr1	188455100	188456100	-1.404234286225064
chr1	188455200	188456200	-1.6831997179314813
chr1	188455300	188456300	-1.5636456255640392
chr1	188455400	188456400	-2.017928429780319
chr1	188455500	188456500	-2.3802788719957326
chr1	188455600	188456600	-2.7172184254356404
chr1	188455700	188456700	-3.1451554850000445
chr1	188455800	188456800	-3.7672233856193684
chr1	188455900	188456900	-3.5573868294786863
chr1	188456000	188457000	-3.421779584502119
chr1	188456100	188457100	-3.4960686614904053
chr1	188456200	188457200	-2.88117664872756
chr1	188456300	188457300	-3.8044809824947183
chr1	188456400	188457400	-3.0153490008062835
chr1	188456500	188457500	-2.623232467836673
chr1	188456600	188457600	-2.64498135228918
chr1	188456700	188457700	-2.1274648293927214
chr1	188456800	188457800	-1.8718663182476032
chr1	188456900	188457900	-1.817975236788232
chr1	188457000	188458000	-1.3760092008815703
chr1	188457100	188458100	-1.8960855733194244
chr1	188457200	188458200	-2.3985903568384495
chr1	188457300	188458300	-1.6221153127666006
chr1	188457400	188458400	-2.7663762306879627
chr1	188457500	188458500	-2.9208705347250747
chr1	188457600	188458600	-2.9565056449180878
chr1	188457700	188458700	-2.8288286344242346
chr1	188457800	188458800	-2.606506622216921
chr1	188457900	188458900	-2.9040841723948967
chr1	188458000	188459000	-3.3428609269855056
chr1	188458100	188459100	-2.681313626318234
chr1	188458200	188459200	-3.233364194932835
chr1	188458300	188459300	-3.2176992531550788
chr1	188458400	188459400	-2.8016958870926665
chr1	188458500	188459500	-2.1198655568990907
chr1	188458600	188459600	-1.861660463728616
chr1	188458700	188459700	-1.8928706169624758
chr1	188458800	188459800	-1.9693629076117167
chr1	188458900	188459900	-1.9430900477663364
chr1	188459000	188460000	-1.9139288354236106
chr1	188459100	188460100	-1.9538285855117616
chr1	188459200	188460200	-1.118945102906996
chr1	188460300	188461300	-1.6527250694632636
chr1	188460400	188461400	-1.4347381005806146
chr1	188460500	188461500	-2.4961955148437824
chr1	188460600	188461600	-3.4169324796572567
chr1	188460700	188461700	-3.5549377201948364
chr1	188460800	188461800	-3.9689510247184905
chr1	188460900	188461900	-4.043575855563337
chr1	188461000	188462000	-3.762703464926237
chr1	188461100	188462100	-3.7795391827490596
chr1	188461200	188462200	-3.902411918625325
chr1	188461300	188462300	-3.3666830597909856
chr1	188461400	188462400	-2.537148801288624
chr1	188461500	188462500	-1.7832303340733562
chr1	188461600	188462600	-1.2264955901798282
chr1	188461700	188462700	-0.7193234568761635
chr1	188461800	188462800	-0.08030170160038391
chr1	188461900	188462900	0.728578215991995
chr1	188462000	188463000	0.2614232812905874
chr1	188462100	188463100	0.534067704802716
chr1	188462200	188463200	1.2890596142512438
chr1	188462300	188463300	0.26054636652963936
chr1	188462400	188463400	-0.7608336643330473
chr1	188462500	188463500	-0.6640754873056781
chr1	188462600	188463600	-0.6705930217276164
chr1	188462700	188463700	-1.0362366494004391
chr1	188462800	188463800	-1.051561929117807
chr1	188462900	188463900	-1.0887093199173659
chr1	188463000	188464000	-0.5247541232732138
chr1	188463100	188464100	-0.3980301386233304
chr1	188463200	188464200	-0.4623843847890667
chr1	188463300	188464300	-0.20685750321122465
chr1	188463400	188464400	-0.14896863421220566
chr1	188464500	188465500	-0.6241989252769777
chr1	188464600	188465600	-1.033368072277175
chr1	188464700	188465700	-1.731023104190633
chr1	188464800	188465800	-1.3350611823289378
chr1	188464900	188465900	-0.9407201072974616
chr1	188465000	188466000	-1.5262888423128553
chr1	188465100	188466100	-1.553754061673145
chr1	188465200	188466200	-1.3125201131074529
chr1	188465300	188466300	-1.4344200994629934
chr1	188465400	188466400	-1.975990600980143
chr1	188465500	188466500	-1.9892084607447904
chr1	188465600	188466600	-2.087423481021762
chr1	188465700	188466700	-1.63595824242924
chr1	188465800	188466800	-2.4317987859305754
chr1	188465900	188466900	-3.267982305706965
chr1	188466000	188467000	-2.4290577713211925
chr1	188466100	188467100	-2.3793100179644635
chr1	188466200	188467200	-2.1168430203069755
chr1	188466300	188467300	-1.7598772213418619
chr1	188466400	188467400	-1.766500535074136
chr1	188466500	188467500	-2.025981556569444
chr1	188466600	188467600	-1.6376905764249283
chr1	188466700	188467700	-1.8150078807111627
chr1	188466800	188467800	-1.1607589565265148
chr1	188466900	188467900	-0.6346561256610928
chr1	188467000	188468000	-1.0146635870630705
chr1	188467100	188468100	-0.6123335025526587
chr1	188467200	188468200	-0.9774447275430196
chr1	188467300	188468300	-1.290888905046874
chr1	188467400	188468400	-0.8684055395190154
chr1	188467500	188468500	-0.6213123902359895
chr1	188467600	188468600	-0.9984647928943896
chr1	188467700	188468700	-0.2940236440061021
chr1	188467800	188468800	-0.7652203104734763
chr1	188467900	188468900	-0.7891336696556018
chr1	188468000	188469000	-0.7544101863616336
chr1	188469100	188470100	-1.9748002616562057
chr1	188469200	188470200	-2.0258866464569385
chr1	188469300	188470300	-2.237951767419591
chr1	188469400	188470400	-2.3485972027024813
chr1	188469500	188470500	-1.88402994456626
chr1	188469600	188470600	-2.28918364072668
chr1	188469700	188470700	-1.528198444995262
chr1	188469800	188470800	-1.2117820287367842
chr1	188469900	188470900	-1.094466238529218
chr1	188470000	188471000	-1.108875826664323
chr1	188470100	188471100	-1.1191269279687541
chr1	188470200	188471200	-1.0812423118075616
chr1	188470300	188471300	-0.877546438446684
chr1	188470400	188471400	-1.1145221503532123
chr1	188470500	188471500	-1.322584342663918
chr1	188470600	188471600	-1.3787841023487355
chr1	188470700	188471700	-1.970936610211077
chr1	188470800	188471800	-2.035426659921064
chr1	188470900	188471900	-2.8785831377196294
chr1	188471000	188472000	-2.9700511895788346
chr1	188471100	188472100	-2.7322774339068845
chr1	188471200	188472200	-2.2554097698010493
chr1	188471300	188472300	-2.2680276489063127
chr1	188471400	188472400	-1.9656948658581763
chr1	188471500	188472500	-2.138293266719586
chr1	188471600	188472600	-1.7715071001555909
chr1	188471700	188472700	-1.6507378943910869
chr1	188471800	188472800	-1.7206415646631386
chr1	188471900	188472900	-0.6597199176070188
chr1	188472000	188473000	-0.3746165144573358
chr1	188472100	188473100	0.3303469088234962
chr1	188472200	188473200	0.01333122665981273
chr1	188472300	188473300	0.5560915192329969
chr1	188472400	188473400	0.15821476960859704
chr1	188472500	188473500	0.5109036229611059
chr1	188472600	188473600	0.6216431120784027
chr1	188472700	188473700	0.7560031483707951
chr1	188474600	188475600	0.4360915097076216
chr1	188474700	188475700	0.4733984912134245
chr1	188474800	188475800	0.337515201683562
chr1	188474900	188475900	-0.2469182470597751
chr1	188475900	188476900	-0.08989158963856878
chr1	188476000	188477000	-0.44336002045291406
chr1	188476100	188477100	-0.36582929440760775
chr1	188476200	188477200	-0.4080406723171887
chr1	188476300	188477300	-0.4247582020330595
chr1	188476400	188477400	-0.4559875106396432
chr1	188476500	188477500	-0.6824831240871453
chr1	188476600	188477600	0.011810361198781214
chr1	188476700	188477700	-0.8520416371966149
chr1	188476800	188477800	-1.0259435521267368
chr1	188476900	188477900	-1.7082516231805591
chr1	188477000	188478000	-1.4678527620165451
chr1	188477100	188478100	-1.6541598457761948
chr1	188477200	188478200	-2.3701822116487747
chr1	188477300	188478300	-3.000592524954432
chr1	188477400	188478400	-2.791042038268862
chr1	188477500	188478500	-2.6039263584511803
chr1	188477600	188478600	-2.8620192026132703
chr1	188477700	188478700	-1.9993238046946435
chr1	188477800	188478800	-2.521868459970891
chr1	188477900	188478900	-1.6031379198290805
chr1	188478000	188479000	-1.4141445578942298
chr1	188478100	188479100	-1.5400344508201604
chr1	188478200	188479200	-0.8316727655959094
chr1	188478300	188479300	-1.7117221362846176
chr1	188479400	188480400	-0.5538918095183418
chr1	188479500	188480500	-0.8102831789935279
chr1	188479600	188480600	-1.236214924012433
chr1	188479700	188480700	-1.3798783313007967
chr1	188479800	188480800	-1.4658408154430866
chr1	188479900	188480900	-1.1719454966201803
chr1	188480000	188481000	-0.7208321440808035
chr1	188480100	188481100	-1.0515215610861912
chr1	188480200	188481200	-0.5744121490291137
chr1	188480300	188481300	-0.6961733472188151
chr1	188480400	188481400	-1.4668111773707455
chr1	188480500	188481500	-1.2197095040050927
chr1	188480600	188481600	-1.1661403776903396
chr1	188480700	188481700	-1.2490139985919873
chr1	188480800	188481800	-1.7951711749377466
chr1	188480900	188481900	-2.572282314864674
chr1	188481000	188482000	-3.240137129608822
chr1	188481100	188482100	-3.4782190829492063
chr1	188481200	188482200	-3.6582359158970736
chr1	188481300	188482300	-4.026129957197509
chr1	188481400	188482400	-3.7709187817504817
chr1	188481500	188482500	-3.5124986049037568
chr1	188481600	188482600	-2.8156602864773816
chr1	188481700	188482700	-3.31064618903746
chr1	188481800	188482800	-3.769504352506474
chr1	188481900	188482900	-3.11834052035543
chr1	188482000	188483000	-2.68817054100848
chr1	188482100	188483100	-2.0785601663826543
chr1	188482200	188483200	-1.7035944247437051
chr1	188482300	188483300	-1.7027361244689585
chr1	188482400	188483400	-2.076119638593016
chr1	188482500	188483500	-2.225230103619214
chr1	188482600	188483600	-2.467939184691589
chr1	188482700	188483700	-1.9025324241719368
chr1	188482800	188483800	-0.8957173453503411
chr1	188482900	188483900	-0.6533471150826283
chr1	188483000	188484000	-0.9032565493072363
chr1	188483100	188484100	-1.5209646442694131
chr1	188483200	188484200	-1.9086626345158118
chr1	188483300	188484300	-1.6440738189150184
chr1	188483400	188484400	-1.1733722420848895
chr1	188484500	188485500	-1.4387306082740166
chr1	188484600	188485600	-1.2186637884558915
chr1	188484700	188485700	-0.8289354820571774
chr1	188484800	188485800	-1.2307590918774414
chr1	188484900	188485900	-0.7910437997530106
chr1	188485000	188486000	-0.1271530009519789
chr1	188485100	188486100	-0.20650135655665933
chr1	188486200	188487200	-0.899675399226429
chr1	188486300	188487300	-1.0287904249577138
chr1	188486400	188487400	-1.3310948461497063
chr1	188486500	188487500	-0.6686959608101612
chr1	188486600	188487600	-1.182604228132404
chr1	188486700	188487700	-1.6172307734664777
chr1	188486800	188487800	-2.4956871059915486
chr1	188486900	188487900	-2.375547418297624
chr1	188487000	188488000	-1.5429911878444595
chr1	188487100	188488100	-1.6820721313722895
chr1	188487200	188488200	-1.9253190744293007
chr1	188487300	188488300	-1.3218799546643385
chr1	188487400	188488400	-1.5924073888195334
chr1	188487500	188488500	-2.008022367170991
chr1	188487600	188488600	-1.8452614778031595
chr1	188487700	188488700	-2.0390596389362696
chr1	188487800	188488800	-1.912147978499238
chr1	188487900	188488900	-1.5770821626191531
chr1	188488000	188489000	-2.601077393802679
chr1	188488100	188489100	-2.8961970487270827
chr1	188488200	188489200	-3.009240364269482
chr1	188488300	188489300	-3.639797058087235
chr1	188488400	188489400	-2.681848846184564
chr1	188488500	188489500	-2.432894105808233
chr1	188488600	188489600	-1.8311373293013384
chr1	188488700	188489700	-1.7830558455114316
chr1	188488800	188489800	-1.1967667091601977
chr1	188488900	188489900	-1.2319148980182937
chr1	188489000	188490000	-0.6583836490300854
chr1	188489100	188490100	-0.6198108787845885
chr1	188489200	188490200	-0.0942195057913563
chr1	188489300	188490300	0.3400364549769844
chr1	188489400	188490400	-0.012976956470385126
chr1	188489500	188490500	-0.2222102516402033
chr1	188489600	188490600	-0.3922728294962398
chr1	188489700	188490700	-0.03256256430034902
chr1	188489800	188490800	-0.12850411783290175
chr1	188490700	188491700	-1.3227828328877254
chr1	188490800	188491800	-2.0828883423195435
chr1	188490900	188491900	-2.1023631471307933
chr1	188491000	188492000	-2.1281163933877782
chr1	188491100	188492100	-1.6787905295151222
chr1	188491200	188492200	-1.4593757353937635
chr1	188491300	188492300	-1.7398306016693492
chr1	188491400	188492400	-2.4673836997788188
chr1	188491500	188492500	-2.2911338034064808
chr1	188491600	188492600	-1.3647402971835585
chr1	188491700	188492700	-1.8996989539048457
chr1	188491800	188492800	-1.750341744122571
chr1	188491900	188492900	-1.7508635909952923
chr1	188492000	188493000	-1.3261838877082255
chr1	188492100	188493100	-1.9247396554913765
chr1	188492200	188493200	-2.1540701717629425
chr1	188492300	188493300	-2.796782879263404
chr1	188492400	188493400	-3.012735275341996
chr1	188492500	188493500	-2.7283385291752524
chr1	188492600	188493600	-3.2080306789287056
chr1	188492700	188493700	-2.9844524850594505
chr1	188492800	188493800	-2.7484383973736737
chr1	188492900	188493900	-3.11088842509069
chr1	188493000	188494000	-3.2394555517932684
chr1	188493100	188494100	-3.22087395475843
chr1	188493200	188494200	-3.304764766751511
chr1	188493300	188494300	-2.74210023382515
chr1	188493400	188494400	-2.409857580519514
chr1	188493500	188494500	-2.5180421869199905
chr1	188493600	188494600	-1.989995083397671
chr1	188493700	188494700	-2.5414148466617554
chr1	188493800	188494800	-2.5931726070626486
chr1	188493900	188494900	-2.410383887677974
chr1	188494000	188495000	-2.6438149861242346
chr1	188494100	188495100	-2.6136870554342333
chr1	188494200	188495200	-2.3641413851628195
chr1	188494300	188495300	-2.179393796363059
chr1	188494400	188495400	-1.7978084687694198
chr1	188494500	188495500	-2.0625935542582736
chr1	188494600	188495600	-2.6379928287369325
chr1	188495600	188496600	-1.8923254426827043
chr1	188495700	188496700	-2.2217163196234555
chr1	188495800	188496800	-2.0372327649843305
chr1	188495900	188496900	-2.011342948812492
chr1	188496000	188497000	-2.0564335093959105
chr1	188496100	188497100	-2.1805973457620698
chr1	188496200	188497200	-2.612915669776522
chr1	188496300	188497300	-1.9632504909945288
chr1	188496400	188497400	-2.3880585326047314
chr1	188496500	188497500	-1.5804421904051889
chr1	188496600	188497600	-1.8848613115662207
chr1	188496700	188497700	-1.539383640344527
chr1	188496800	188497800	-1.6997989632314645
chr1	188496900	188497900	-1.8040727043682463
chr1	188497400	188498400	-2.665342068981765
chr1	188497500	188498500	-2.8922740641966165
chr1	188497600	188498600	-3.2045380136045285
chr1	188497700	188498700	-3.4746490602368896
chr1	188497800	188498800	-4.1681875654735885
chr1	188497900	188498900	-4.632707310126473
chr1	188498000	188499000	-5.753114433001427
chr1	188498100	188499100	-5.0621417164248586
chr1	188498200	188499200	-4.487330854337267
chr1	188498300	188499300	-4.370302204014221
chr1	188498400	188499400	-4.416444166930188
chr1	188498500	188499500	-4.4324114810858966
chr1	188498600	188499600	-4.029038880863701
chr1	188498700	188499700	-3.7711518857110162
chr1	188498800	188499800	-3.3486942922249616
chr1	188498900	188499900	-3.1717094602769387
chr1	188499000	188500000	-2.5579672292831703
chr1	188499100	188500100	-3.4684201528980667
chr1	188499200	188500200	-4.182816784418252
chr1	188499300	188500300	-3.810769692343898
chr1	188499400	188500400	-3.738200195590412
chr1	188499500	188500500	-3.499335493287824
chr1	188499600	188500600	-4.195170787003812
chr1	188499700	188500700	-4.280652509597435
chr1	188499800	188500800	-4.0092401669306765
chr1	188499900	188500900	-3.686714340666294
chr1	188500000	188501000	-3.320868629122287
chr1	188500100	188501100	-2.6222425130492217
chr1	188500200	188501200	-2.822090980931524
chr1	188500300	188501300	-2.488016644925624
chr1	188500400	188501400	-2.328051767994515
chr1	188500500	188501500	-1.92847627640208
chr1	188500600	188501600	-1.3242557614980344
chr1	188500700	188501700	-1.142331738320544
chr1	188500800	188501800	-1.1610121626219307
chr1	188500900	188501900	-0.9016953217752464
chr1	188501000	188502000	-0.48794133716953325
chr1	188501100	188502100	-0.5623411815916826
chr1	188501600	188502600	-1.2833143206168112
chr1	188501700	188502700	-1.3727647657792548
chr1	188501800	188502800	-1.3418519387937236
chr1	188501900	188502900	-1.8720679344275908
chr1	188502000	188503000	-2.213095141547482
chr1	188502100	188503100	-1.868806334307288
chr1	188502200	188503200	-1.8878358813605636
chr1	188502300	188503300	-2.1180443679659544
chr1	188502400	188503400	-2.085932971129166
chr1	188502500	188503500	-2.494375032725474
chr1	188502600	188503600	-1.8851844251653465
chr1	188502700	188503700	-1.8736845623631848
chr1	188502800	188503800	-1.5377386774233353
chr1	188502900	188503900	-0.7146643701442519
chr1	188503000	188504000	-1.12583820243488
chr1	188503100	188504100	-1.2075552867635095
chr1	188503200	188504200	-0.9399253464202852
chr1	188503300	188504300	-0.6212327010656702
chr1	188503400	188504400	-0.7136876805517427
chr1	188503500	188504500	0.054497800416919234
chr1	188503600	188504600	-0.24033830217928664
chr1	188503700	188504700	-0.2504149987962572
chr1	188503800	188504800	-0.5925138982823114
chr1	188503900	188504900	-1.1389049346887257
chr1	188504000	188505000	0.16867758834549615
chr1	188504100	188505100	0.5118047013433145
chr1	188504200	188505200	-0.5281079656861963
chr1	188504300	188505300	-1.3526502731088754
chr1	188504400	188505400	-1.2300023588773592
chr1	188504500	188505500	-1.7409155620863126
chr1	188504600	188505600	-1.5594978846382928
chr1	188504700	188505700	-1.3061429988949564
chr1	188504800	188505800	-1.3076761836896231
chr1	188504900	188505900	-1.2848697759614762
chr1	188505000	188506000	-1.6479144902973313
chr1	188505100	188506100	-2.788711977037235
chr1	188505200	188506200	-2.382463374069433
chr1	188505300	188506300	-2.3253057623127407
chr1	188505400	188506400	-1.9115273833484945
chr1	188505500	188506500	-1.7814857822988608
chr1	188505600	188506600	-2.824397335974785
chr1	188505700	188506700	-3.0255636922976734
chr1	188505800	188506800	-3.283938481682259
chr1	188505900	188506900	-3.7191012483485686
chr1	188506000	188507000	-3.7486650017698238
chr1	188506100	188507100	-3.4808198696036583
chr1	188506200	188507200	-3.5559321930487413
chr1	188506300	188507300	-3.3938715435663225
chr1	188506400	188507400	-3.4141952670315163
chr1	188506500	188507500	-3.2475554470756074
chr1	188506600	188507600	-2.810880483610565
chr1	188506700	188507700	-2.963459445084951
chr1	188506800	188507800	-3.022170934572216
chr1	188506900	188507900	-3.334130111127503
chr1	188507000	188508000	-3.282240125354465
chr1	188507100	188508100	-3.1504336552368093
chr1	188507200	188508200	-2.718623903018576
chr1	188507300	188508300	-3.2522830436579966
chr1	188508400	188509400	-2.674120809648216
chr1	188508500	188509500	-2.6630206084212182
chr1	188508600	188509600	-2.5828202807467826
chr1	188508700	188509700	-3.044638799746948
chr1	188508800	188509800	-3.3009607985221403
chr1	188508900	188509900	-2.6563612944962607
chr1	188509000	188510000	-2.764523852320248
chr1	188509100	188510100	-1.5708873138658683
chr1	188509200	188510200	-0.8817333094526213
chr1	188509300	188510300	-0.5673858757628868
chr1	188509400	188510400	-0.6876604738099964
chr1	188509500	188510500	-0.5542407435482227
chr1	188509600	188510600	-0.6332515342130834
chr1	188509700	188510700	-0.6388262846632693
chr1	188509800	188510800	-1.2817030179797877
chr1	188509900	188510900	-1.0894621328238399
chr1	188510000	188511000	-0.1293100411302937
chr1	188510100	188511100	0.14432172555407338
chr1	188510200	188511200	-0.40689879900453424
chr1	188510300	188511300	-0.7272192370403199
chr1	188510400	188511400	-0.2097641341292609
chr1	188510500	188511500	-0.5824032983351739
chr1	188510600	188511600	-0.1291165415480239
chr1	188510700	188511700	-0.18545285106086407
chr1	188510800	188511800	0.5196257732282085
chr1	188510900	188511900	0.5956346211133771
chr1	188511000	188512000	-0.009225933332377522
chr1	188511100	188512100	-0.1579329593902854
chr1	188511200	188512200	-0.19319496681321394
chr1	188511300	188512300	-0.4068380085110458
chr1	188511400	188512400	-1.7874731014655567
chr1	188511500	188512500	-2.038507328577539
chr1	188511600	188512600	-2.6786871319172745
chr1	188511700	188512700	-2.7288446577049634
chr1	188511800	188512800	-2.872151588698028
chr1	188511900	188512900	-2.8872446684086923
chr1	188512000	188513000	-2.7745490080569124
chr1	188512700	188513700	0.15175628397416446
chr1	188512800	188513800	-0.27354080884434273
chr1	188512900	188513900	0.12416371266207285
chr1	188513000	188514000	-0.6076101497434321
chr1	188513100	188514100	-0.898178550300114
chr1	188513200	188514200	-0.5540920594118295
chr1	188513300	188514300	-0.4944421280858153
chr1	188513400	188514400	-0.1179919570946582
chr1	188513500	188514500	-0.7338934543313723
chr1	188513600	188514600	-1.3279878279289508
chr1	188513700	188514700	-1.3490004804877558
chr1	188513800	188514800	-1.9712483836429733
chr1	188513900	188514900	-2.7183666042957597
chr1	188514000	188515000	-2.155034371122332
chr1	188514100	188515100	-2.0781114507469733
chr1	188514200	188515200	-2.2101419108484395
chr1	188514300	188515300	-1.8954073900027275
chr1	188514400	188515400	-1.6934138685279259
chr1	188514500	188515500	-1.4550066956435457
chr1	188514600	188515600	-1.3591233145647497
chr1	188514700	188515700	-1.8723720032600373
chr1	188514800	188515800	-1.3016320853169845
chr1	188514900	188515900	-1.260282895733703
chr1	188515000	188516000	-0.9767648416518458
chr1	188515100	188516100	-1.131626562484368
chr1	188515200	188516200	-1.8132333868780681
chr1	188515300	188516300	-1.6838440049368602
chr1	188515400	188516400	-1.6782962130913073
chr1	188515500	188516500	-1.9319392249164489
chr1	188515600	188516600	-1.8572504418986424
chr1	188515700	188516700	-1.190799444349041
chr1	188515800	188516800	-1.7272704814513944
chr1	188515900	188516900	-1.4367356922131274
chr1	188516000	188517000	-2.1297652884319156
chr1	188516100	188517100	-2.507268728053627
chr1	188516200	188517200	-3.2514124917476424
chr1	188516300	188517300	-3.380491107178563
chr1	188516400	188517400	-3.2696396957755405
chr1	188516500	188517500	-3.7484336831992273
chr1	188516600	188517600	-4.1125350999282695
chr1	188516700	188517700	-4.83707275857899
chr1	188516800	188517800	-4.276552370500504
chr1	188516900	188517900	-4.410242245288654
chr1	188517000	188518000	-4.3633470696118
chr1	188517100	188518100	-3.934025720940946
chr1	188518300	188519300	-0.8079902837923629
chr1	188518400	188519400	-0.7915529635452148
chr1	188518500	188519500	-1.0980495622035809
chr1	188518600	188519600	-1.289991158919182
chr1	188520100	188521100	-2.2813981950064504
chr1	188520200	188521200	-2.0825139530739363
chr1	188520300	188521300	-2.0524583471863576
chr1	188520400	188521400	-2.0228424471469144
chr1	188520500	188521500	-2.048683015429585
chr1	188520800	188521800	-0.9149949631321892
chr1	188520900	188521900	-0.9254189255118132
chr1	188521000	188522000	-1.009722970914978
chr1	188521100	188522100	-0.3701428067025101
chr1	188521200	188522200	-0.5803558305946123
chr1	188521300	188522300	-0.6098622798749803
chr1	188521400	188522400	-0.6358146350854295
chr1	188521500	188522500	-1.1654806779371192
chr1	188521600	188522600	-1.692096232721399
chr1	188521700	188522700	-1.6111232895947187
chr1	188521800	188522800	-1.0564497350304356
chr1	188521900	188522900	-1.0756431450891617
chr1	188522000	188523000	-1.418207171094333
chr1	188522100	188523100	-1.9864716922145864
chr1	188522200	188523200	-2.1499355281290056
chr1	188522300	188523300	-2.5012733288524345
chr1	188522400	188523400	-2.353178463011193
chr1	188522500	188523500	-1.342775550406924
chr1	188522900	188523900	-0.2810447674128396
chr1	188523000	188524000	-0.1693557142143047
chr1	188523100	188524100	0.34099952838096004
chr1	188523200	188524200	0.15685803055566927
chr1	188523300	188524300	0.7093093121723457
chr1	188523400	188524400	0.5139268784667458
chr1	188523500	188524500	0.3496470492173828
chr1	188523600	188524600	0.12085656215378862
chr1	188524800	188525800	-1.0675320400314907
chr1	188524900	188525900	-1.5469110905172945
chr1	188525000	188526000	-1.5221802360947707
chr1	188525100	188526100	-1.5166951098062953
chr1	188525200	188526200	-1.0379135766259384
chr1	188525300	188526300	-1.2707462562151788
chr1	188525400	188526400	-1.4955530169298197
chr1	188525500	188526500	-2.360846351871213
chr1	188525600	188526600	-3.017845843939484
chr1	188525700	188526700	-2.8917097060740136
chr1	188525800	188526800	-3.9125257049047764
chr1	188525900	188526900	-3.418866683592832
chr1	188526000	188527000	-2.931027051475166
chr1	188526100	188527100	-2.8427302765244007
chr1	188526200	188527200	-2.8722609912440515
chr1	188526300	188527300	-2.443191965233468
chr1	188526400	188527400	-3.20612013727279
chr1	188526500	188527500	-3.068562851451167
chr1	188526600	188527600	-3.3260842743732817
chr1	188526700	188527700	-3.847662217513435
chr1	188526800	188527800	-2.5582896876850008
chr1	188526900	188527900	-3.1540118656170777
chr1	188527000	188528000	-2.802397374238884
chr1	188527100	188528100	-3.053041287593566
chr1	188527200	188528200	-3.4375773775954466
chr1	188527300	188528300	-3.690710036615583
chr1	188527400	188528400	-2.317839030062682
chr1	188527500	188528500	-2.019793098537644
chr1	188527600	188528600	-1.5030896861432106
chr1	188527700	188528700	-1.1789673087818135
chr1	188527800	188528800	-1.1982720601559167
chr1	188527900	188528900	-0.9182888771376204
chr1	188528000	188529000	-1.709696211873673
chr1	188528100	188529100	-1.3667804735798414
chr1	188528200	188529200	-1.513405990259588
chr1	188528300	188529300	-1.3498628065775642
chr1	188528400	188529400	-1.4539414335233027
chr1	188528500	188529500	-2.9019580524239905
chr1	188528600	188529600	-3.44282630128046
chr1	188528700	188529700	-3.241393320311525
chr1	188528800	188529800	-3.5767497240196966
chr1	188528900	188529900	-3.667342041584642
chr1	188529000	188530000	-3.8842113369556595
chr1	188529100	188530100	-3.469538961706428
chr1	188529200	188530200	-3.471572823352312
chr1	188529300	188530300	-4.025001077850863
chr1	188529400	188530400	-4.60637715221255
chr1	188529500	188530500	-3.5835148063875786
chr1	188529600	188530600	-3.3761884427672277
chr1	188529700	188530700	-4.007518638849805
chr1	188529800	188530800	-4.2277518213625065
chr1	188529900	188530900	-3.8931715801627087
chr1	188530000	188531000	-3.725332195050831
chr1	188530100	188531100	-4.688594768776109
chr1	188530200	188531200	-4.515906737383913
chr1	188530300	188531300	-4.712127251796146
chr1	188530400	188531400	-4.8141725172436916
chr1	188530500	188531500	-4.5304398472601966
chr1	188530600	188531600	-4.234128010630248
chr1	188530700	188531700	-3.3822433110722123
chr1	188531700	188532700	-2.959429025670672
chr1	188531800	188532800	-3.695512023936073
chr1	188531900	188532900	-3.919245568506776
chr1	188532000	188533000	-4.0654732660365855
chr1	188532100	188533100	-4.014917349168683
chr1	188532200	188533200	-3.823140325510944
chr1	188532300	188533300	-4.163758343578602
chr1	188532400	188533400	-3.4138931756973117
chr1	188532500	188533500	-3.307164145024672
chr1	188532600	188533600	-3.6401883559899937
chr1	188532700	188533700	-3.8934250559288746
chr1	188532800	188533800	-3.451478092491346
chr1	188532900	188533900	-3.1853035671397185
chr1	188533000	188534000	-2.657689483744963
chr1	188533100	188534100	-3.3098855500017783
chr1	188533200	188534200	-2.9081709736016728
chr1	188533300	188534300	-3.165362556679662
chr1	188533400	188534400	-3.3686909844015385
chr1	188533500	188534500	-3.743153463345258
chr1	188533600	188534600	-2.8537804454054805
chr1	188533700	188534700	-3.0900328133568187
chr1	188533800	188534800	-3.188826878933684
chr1	188533900	188534900	-3.2012602287395784
chr1	188534000	188535000	-2.894584739862139
chr1	188534100	188535100	-1.6770245890210318
chr1	188534200	188535200	-1.6163273997042644
chr1	188534300	188535300	-1.1950019659863242
chr1	188534400	188535400	-1.5219454087984374
chr1	188534500	188535500	-0.7446459714094947
chr1	188534600	188535600	-0.5569056125655828
chr1	188534700	188535700	-0.7712536573458038
chr1	188534800	188535800	0.12600295641047732
chr1	188534900	188535900	-0.05572315251870516
chr1	188535000	188536000	-0.18533637817299564
chr1	188535100	188536100	-0.5890303883723796
chr1	188535200	188536200	-0.3347014300990971
chr1	188535300	188536300	-0.3031686170637843
chr1	188535400	188536400	0.2965787789554308
chr1	188535500	188536500	-0.4805118519926982
chr1	188535600	188536600	-0.8070727810026189
chr1	188535700	188536700	0.2077726048829545
chr1	188535800	188536800	-0.5388902235870165
chr1	188535900	188536900	0.002289117500914273
chr1	188536000	188537000	0.45195185998115084
chr1	188536100	188537100	0.5798459753395759
chr1	188536200	188537200	0.4751385838236969
chr1	188536300	188537300	0.18146976608286733
chr1	188536400	188537400	-0.776914230283168
chr1	188536500	188537500	-0.8933216018254306
chr1	188536600	188537600	-0.6580015569048084
chr1	188536700	188537700	-1.0514670980330567
chr1	188536800	188537800	-1.314888150509835
chr1	188536900	188537900	-1.9053307081723216
chr1	188537000	188538000	-2.7451948039897576
chr1	188537100	188538100	-3.1526509689275635
chr1	188537200	188538200	-3.080500283206632
chr1	188537300	188538300	-3.527302687275524
chr1	188537400	188538400	-2.8773728164821324
chr1	188537500	188538500	-2.748771952663427
chr1	188537600	188538600	-3.8530143431198014
chr1	188537700	188538700	-3.77305910367373
chr1	188537800	188538800	-4.551202992151769
chr1	188537900	188538900	-4.243895636719899
chr1	188538000	188539000	-3.701460475628372
chr1	188538100	188539100	-2.9899043405876498
chr1	188538200	188539200	-3.311817545695857
chr1	188538300	188539300	-2.71274551927726
chr1	188538400	188539400	-2.6713243280611603
chr1	188538500	188539500	-2.360522957996693
chr1	188538600	188539600	-1.2840448323860059
chr1	188538700	188539700	-1.4960491899995578
chr1	188538800	188539800	-0.15658650885180442
chr1	188538900	188539900	-0.2687442219087664
chr1	188539000	188540000	-0.4202023535529746
chr1	188539100	188540100	-0.6492083578141008
chr1	188539200	188540200	-0.2991187429172609
chr1	188539300	188540300	-0.5537190616402549
chr1	188539400	188540400	0.2995390984977777
chr1	188539500	188540500	0.438061892224998
chr1	188539600	188540600	0.5345559799989703
chr1	188539700	188540700	0.36511803607914056
chr1	188539800	188540800	0.10363341247247657
chr1	188539900	188540900	-0.17836877186148373
chr1	188540000	188541000	-0.2941652488829142
chr1	188540100	188541100	-0.4471496937434625
chr1	188540200	188541200	-0.6444815098767921
chr1	188540300	188541300	-0.8637101257868195
chr1	188540400	188541400	-1.699804368613202
chr1	188540500	188541500	-2.2264890434766804
chr1	188540600	188541600	-2.002637354400308
chr1	188540700	188541700	-1.4664525845005314
chr1	188540800	188541800	-1.6044228603529236
chr1	188540900	188541900	-1.7625399082045612
chr1	188541000	188542000	-1.5169905567044766
chr1	188541100	188542100	-1.8506254326621263
chr1	188541200	188542200	-1.9929711422134249
chr1	188541300	188542300	-1.8078325937407425
chr1	188541400	188542400	-2.6190741344456576
chr1	188541500	188542500	-2.288975650339544
chr1	188541600	188542600	-3.091863180826125
chr1	188541700	188542700	-3.8342897734602635
chr1	188541800	188542800	-3.1125993737988615
chr1	188541900	188542900	-2.5411811544515785
chr1	188542000	188543000	-3.1728667120693967
chr1	188542100	188543100	-3.0310397796648365
chr1	188542200	188543200	-2.6341026874980216
chr1	188542300	188543300	-2.3792617642502982
chr1	188542400	188543400	-1.1227905274951246
chr1	188542500	188543500	-1.0942073178907397
chr1	188542600	188543600	-0.4921855850506047
chr1	188542700	188543700	-0.22478013291462265
chr1	188542800	188543800	-0.4431257993044504
chr1	188542900	188543900	-0.7439525794055142
chr1	188543000	188544000	-0.38718952896462006
chr1	188543100	188544100	-0.8184153957980006
chr1	188543200	188544200	-0.8123336201791423
chr1	188544300	188545300	-1.3402596881739952
chr1	188544400	188545400	-2.1956188832613144
chr1	188544500	188545500	-2.7264670642299635
chr1	188544600	188545600	-1.9235318071265204
chr1	188544700	188545700	-2.087354176208549
chr1	188544800	188545800	-2.179920330787364
chr1	188544900	188545900	-1.941052929154686
chr1	188545000	188546000	-2.352507656272929
chr1	188545100	188546100	-1.9076061892914968
chr1	188545200	188546200	-2.0234743866103195
chr1	188545300	188546300	-1.7977806745999136
chr1	188545400	188546400	-1.3336895166517038
chr1	188545500	188546500	-1.0499329692250483
chr1	188545600	188546600	-1.5693482555712932
chr1	188545700	188546700	-1.5128437060964746
chr1	188545800	188546800	-1.5718830177968877
chr1	188545900	188546900	-1.8158232229164368
chr1	188546000	188547000	-2.8022611842535152
chr1	188546100	188547100	-3.0177699585107733
chr1	188546200	188547200	-3.4599882279610714
chr1	188546300	188547300	-3.0183996001524056
chr1	188546400	188547400	-2.5727342434404643
chr1	188546500	188547500	-3.178439717877413
chr1	188546600	188547600	-2.6203682626633107
chr1	188546700	188547700	-2.4220759269459693
chr1	188546800	188547800	-2.2912596166129946
chr1	188546900	188547900	-2.08087273333367
chr1	188547000	188548000	-1.3747681592805532
chr1	188547100	188548100	-1.216176105095136
chr1	188547200	188548200	-0.09647131205439533
chr1	188547300	188548300	-0.8255392743529659
chr1	188547400	188548400	-0.9265254586771492
chr1	188548500	188549500	-2.509215219356939
chr1	188548600	188549600	-2.8770581582762795
chr1	188548700	188549700	-2.7093085797851937
chr1	188548800	188549800	-3.136433063186794
chr1	188548900	188549900	-3.2815575436118065
chr1	188549000	188550000	-3.508964198985449
chr1	188549100	188550100	-3.818501918253812
chr1	188550200	188551200	-1.5517432325504974
chr1	188550300	188551300	-1.41634082496066
chr1	188550400	188551400	-1.5320837730930903
chr1	188550500	188551500	-1.935587755178352
chr1	188554900	188555900	-1.807439285141596
chr1	188555000	188556000	-1.992457935598703
chr1	188555100	188556100	-1.4281829583926475
chr1	188555200	188556200	-2.064943329059905
chr1	188555300	188556300	-2.8209595521085924
chr1	188555400	188556400	-2.9856474035527705
chr1	188555500	188556500	-3.0196727775738004
chr1	188555600	188556600	-2.5525656638680574
chr1	188555700	188556700	-3.086982453404304
chr1	188555800	188556800	-3.09296485190238
chr1	188555900	188556900	-2.715105504882249
chr1	188557000	188558000	-2.3578128792280384
chr1	188557100	188558100	-2.183637448006178
chr1	188557800	188558800	-5.929878122243737
chr1	188557900	188558900	-5.442844127973403
chr1	188558000	188559000	-5.427321017964987
chr1	188558100	188559100	-5.357875517704813
chr1	188558200	188559200	-5.4264995408284005
chr1	188558300	188559300	-5.322259244768026
chr1	188558400	188559400	-5.334880904348453
chr1	188558500	188559500	-5.2888031133506
chr1	188560100	188561100	-3.763563563197072
chr1	188560200	188561200	-3.8049302354606
chr1	188560300	188561300	-3.8717241885291545
chr1	188560400	188561400	-3.9693028356388167
chr1	188560500	188561500	-4.001942692098605
chr1	188561600	188562600	-3.5260291618115467
chr1	188561700	188562700	-2.7614265431506606
chr1	188561800	188562800	-2.82415930144628
chr1	188561900	188562900	-2.243784075447397
chr1	188562000	188563000	-1.7417729856321096
chr1	188562100	188563100	-1.645719988638308
chr1	188562200	188563200	-1.5118976994889937
chr1	188562300	188563300	-1.410259858615017
chr1	188562400	188563400	-0.4590154302646209
chr1	188562500	188563500	0.5150531848429628
chr1	188562600	188563600	0.7326260573579744
chr1	188562700	188563700	0.21332167937040908
chr1	188562800	188563800	0.6082399886482865
chr1	188562900	188563900	-1.0110301579745566
chr1	188563000	188564000	-1.8847851693942461
chr1	188563100	188564100	-1.958952765572077
chr1	188563200	188564200	-1.8823628817693527
chr1	188563300	188564300	-1.7815513820186497
chr1	188563400	188564400	-1.7395262383610643
chr1	188563500	188564500	-1.9905574388613905
chr1	188563600	188564600	-2.0994494457063526
chr1	188564500	188565500	-1.0140190807010279
chr1	188564600	188565600	-1.007383927068852
chr1	188564700	188565700	-0.9856929080573072
chr1	188564800	188565800	-1.0183141012637535
chr1	188564900	188565900	-1.2087332891463838
chr1	188565000	188566000	-0.9121959761756618
chr1	188565100	188566100	-0.6728935936208673
chr1	188565200	188566200	-0.09219556923721624
chr1	188565300	188566300	-0.4875845918472117
chr1	188565400	188566400	0.14665082877054586
chr1	188565500	188566500	0.16281773248829826
chr1	188565600	188566600	0.16777600852051766
chr1	188565700	188566700	0.11595406467486187
chr1	188565800	188566800	0.1288716436490901
chr1	188566900	188567900	-0.7717877185368603
chr1	188567000	188568000	-1.1491251728258767
chr1	188567100	188568100	-1.6968958445440452
chr1	188567200	188568200	-1.7203994536786118
chr1	188567300	188568300	-2.3755789284518123
chr1	188567400	188568400	-1.9751196956957828
chr1	188567500	188568500	-1.870853793213718
chr1	188567600	188568600	-2.6747762060027926
chr1	188567700	188568700	-3.2389385538990947
chr1	188567800	188568800	-1.9085807887985242
chr1	188567900	188568900	-1.4233641419015917
chr1	188568000	188569000	-0.16859983160074823
chr1	188568100	188569100	0.8598537932852567
chr1	188568200	188569200	1.1717567874433708
chr1	188568400	188569400	0.9382743395188918
chr1	188568700	188569700	0.25974180344739684
chr1	188568800	188569800	0.03830204323558165
chr1	188568900	188569900	-0.5679499301811849
chr1	188569000	188570000	-1.5729977955271393
chr1	188569100	188570100	-2.273905884869628
chr1	188569200	188570200	-2.682926467672773
chr1	188569300	188570300	-2.864929047380837
chr1	188569500	188570500	-1.623929805151124
chr1	188570900	188571900	-1.4938164744710607
chr1	188571000	188572000	-1.6812586274268362
chr1	188571100	188572100	-1.8985825540212309
chr1	188571200	188572200	-1.6723155854907112
chr1	188571300	188572300	-1.2487479871555405
chr1	188571400	188572400	-1.802649422102719
chr1	188572600	188573600	-1.3193117736748956
chr1	188572700	188573700	-1.2415342733182804
chr1	188572800	188573800	-1.3166937514048245
chr1	188572900	188573900	-1.106838196213242
chr1	188573000	188574000	-0.9542273972122479
chr1	188573100	188574100	-0.41237266685723206
chr1	188573200	188574200	-0.6929715648316764
chr1	188573300	188574300	-1.4185710748012994
chr1	188573400	188574400	-1.394735958069209
chr1	188573500	188574500	-1.3640805486923635
chr1	188573600	188574600	-1.151629664923339
chr1	188573700	188574700	-1.1518400202630406
chr1	188577500	188578500	-2.1785629723222573
chr1	188577600	188578600	-2.11851477751382
chr1	188577700	188578700	-1.9292440801353248
chr1	188577800	188578800	-2.1182777675444733
chr1	188577900	188578900	-2.8079446693868686
chr1	188578000	188579000	-3.002216068290279
chr1	188578100	188579100	-3.094329867400096
chr1	188578200	188579200	-2.9503105542129604
chr1	188578300	188579300	-3.3729652919217954
chr1	188578400	188579400	-3.2506556122886368
chr1	188578500	188579500	-2.771900670786227
chr1	188578600	188579600	-2.8163953471360124
chr1	188578700	188579700	-2.6622955893703697
chr1	188578800	188579800	-2.5146022724772603
chr1	188578900	188579900	-2.3330972116923983
chr1	188579000	188580000	-2.9206513003458277
chr1	188579100	188580100	-3.094262613346958
chr1	188579200	188580200	-3.174055066883638
chr1	188579300	188580300	-2.9911401631095362
chr1	188579400	188580400	-2.4792787842500843
chr1	188579500	188580500	-2.5749578112014992
chr1	188579600	188580600	-3.1252653201877063
chr1	188579700	188580700	-3.957793146635583
chr1	188579800	188580800	-3.5340985856705887
chr1	188579900	188580900	-3.1905815337752768
chr1	188580000	188581000	-2.548233907298253
chr1	188580100	188581100	-2.5349394098764786
chr1	188580200	188581200	-2.180375074781752
chr1	188580300	188581300	-1.961786139727589
chr1	188580400	188581400	-1.9866914285667168
chr1	188580500	188581500	-1.9430481681213527
chr1	188580600	188581600	-1.7439882628219248
chr1	188580700	188581700	-0.9422104198309588
chr1	188580800	188581800	-2.006042647588268
chr1	188580900	188581900	-2.206157724213337
chr1	188581000	188582000	-2.402623936460979
chr1	188581100	188582100	-2.7316014697495383
chr1	188581200	188582200	-3.5039957105469406
chr1	188581300	188582300	-3.675335508418343
chr1	188581400	188582400	-3.957556464272654
chr1	188581500	188582500	-4.848270576379466
chr1	188581600	188582600	-4.757465122164024
chr1	188581700	188582700	-4.955405622499597
chr1	188581800	188582800	-5.079392356493375
chr1	188581900	188582900	-4.532323146204476
chr1	188582000	188583000	-3.9404792981981207
chr1	188582100	188583100	-4.093305647997909
chr1	188582200	188583200	-3.278554197116702
chr1	188582300	188583300	-3.212163987977459
chr1	188582400	188583400	-3.7113451368206096
chr1	188582500	188583500	-3.5985448805428657
chr1	188582600	188583600	-3.3162519792971965
chr1	188582700	188583700	-3.3574950699074173
chr1	188582800	188583800	-2.5179896554590604
chr1	188582900	188583900	-3.058796664503602
chr1	188583000	188584000	-3.490898870176257
chr1	188583100	188584100	-2.7444106587384582
chr1	188584200	188585200	-1.1123805700196014
chr1	188584300	188585300	-1.486132720737742
chr1	188584400	188585400	-2.1991674405523987
chr1	188584500	188585500	-2.7725933078341933
chr1	188584600	188585600	-2.658272943809999
chr1	188584700	188585700	-2.5249045427532355
chr1	188584800	188585800	-2.849165557715692
chr1	188584900	188585900	-2.7034097421893124
chr1	188585000	188586000	-2.8555342585702292
chr1	188585100	188586100	-3.5252392309750284
chr1	188585200	188586200	-3.2450939023620693
chr1	188585300	188586300	-3.0208958193403133
chr1	188585400	188586400	-2.1044818118052486
chr1	188585500	188586500	-1.5848447925208864
chr1	188585600	188586600	-1.400229624079496
chr1	188585700	188586700	-1.9882660214164944
chr1	188585800	188586800	-1.4947287991697389
chr1	188585900	188586900	-1.4526228272037158
chr1	188586000	188587000	-2.6269250122070398
chr1	188586100	188587100	-1.7923659335680944
chr1	188586200	188587200	-1.5808850001814605
chr1	188586300	188587300	-1.1856170139163045
chr1	188586400	188587400	-1.485198310612121
chr1	188586500	188587500	-1.3870674531436331
chr1	188586600	188587600	-1.337369474128585
chr1	188586700	188587700	-1.324581703812605
chr1	188586800	188587800	-1.6960317042228559
chr1	188586900	188587900	-1.4510957059337115
chr1	188587000	188588000	-0.5355878774305165
chr1	188587100	188588100	-0.9483906945810606
chr1	188587200	188588200	-0.5816703439031599
chr1	188587300	188588300	-1.352080446595428
chr1	188587400	188588400	-1.8510454567170576
chr1	188587500	188588500	-1.9414079407128544
chr1	188587600	188588600	-2.3519830664939647
chr1	188587700	188588700	-1.9125889680246868
chr1	188587800	188588800	-1.9318474012786044
chr1	188587900	188588900	-2.3144017816592832
chr1	188588000	188589000	-2.3279707002403933
chr1	188588100	188589100	-2.5085016373600286
chr1	188588200	188589200	-2.9774538572807816
chr1	188588300	188589300	-2.340285815641092
chr1	188588400	188589400	-1.967866300117408
chr1	188588500	188589500	-2.1810696339021205
chr1	188588600	188589600	-2.0317062164962225
chr1	188588700	188589700	-1.4720903562901635
chr1	188588800	188589800	-1.1513408323861225
chr1	188588900	188589900	-1.2340382667033627
chr1	188589000	188590000	-1.7341706457794432
chr1	188589100	188590100	-2.038289099888415
chr1	188589200	188590200	-1.758171812563483
chr1	188589300	188590300	-2.039789993253761
chr1	188589400	188590400	-2.036788184209409
chr1	188589500	188590500	-1.4527056963457532
chr1	188589600	188590600	-1.6741042024971169
chr1	188589700	188590700	-1.8890712345222664
chr1	188589800	188590800	-2.0688094666418246
chr1	188589900	188590900	-1.9051391670666724
chr1	188590000	188591000	-1.3583745721132887
chr1	188590100	188591100	-1.2590722200034452
chr1	188590200	188591200	-1.6809777486372623
chr1	188590300	188591300	-1.762050106959283
chr1	188590400	188591400	-1.6238628113544586
chr1	188590500	188591500	-1.846942585789915
chr1	188590600	188591600	-1.4837071457912496
chr1	188590700	188591700	-2.053712567668229
chr1	188590800	188591800	-1.8302155965811002
chr1	188590900	188591900	-1.9146550664400697
chr1	188591000	188592000	-2.2128517079038983
chr1	188591100	188592100	-2.0478405092973087
chr1	188591200	188592200	-2.1483742452153605
chr1	188591300	188592300	-2.3402865045866688
chr1	188591400	188592400	-2.376634953939879
chr1	188591500	188592500	-2.5436314709421306
chr1	188591600	188592600	-2.5760865046452066
chr1	188591700	188592700	-2.7815124327919847
chr1	188591800	188592800	-2.8720988157271137
chr1	188591900	188592900	-3.164619249365813
chr1	188592000	188593000	-3.031143943232763
chr1	188592100	188593100	-3.1346216788630694
chr1	188592200	188593200	-2.1176358894986893
chr1	188592300	188593300	-1.8931877936863857
chr1	188592400	188593400	-2.3466767018583417
chr1	188592500	188593500	-2.3822282559120342
chr1	188592600	188593600	-1.99716280204576
chr1	188592700	188593700	-2.100956552213976
chr1	188592800	188593800	-2.502058623724756
chr1	188592900	188593900	-1.7709144009323745
chr1	188593000	188594000	-1.6609037227886536
chr1	188593100	188594100	-1.5708237306089554
chr1	188593200	188594200	-1.8022692569220948
chr1	188593300	188594300	-2.157369526800648
chr1	188593400	188594400	-2.7941700605837148
chr1	188593500	188594500	-3.0192673760056783
chr1	188593600	188594600	-3.8407638773316766
chr1	188593700	188594700	-3.590433192483565
chr1	188593800	188594800	-2.9920860394869737
chr1	188593900	188594900	-3.3439183466706366
chr1	188594000	188595000	-3.390475285955204
chr1	188594100	188595100	-2.9701201941638637
chr1	188594200	188595200	-3.4256649016546055
chr1	188595400	188596400	-2.8289932291973097
chr1	188595500	188596500	-2.9731432349673415
chr1	188595600	188596600	-2.4317743168213184
chr1	188595700	188596700	-2.870644620758
chr1	188595800	188596800	-3.2229446917289013
chr1	188595900	188596900	-2.714010651832791
chr1	188596000	188597000	-3.876459933450427
chr1	188596100	188597100	-3.8799175146118983
chr1	188596200	188597200	-3.445196420668596
chr1	188596300	188597300	-3.704681533577296
chr1	188596400	188597400	-3.9084232687942286
chr1	188596500	188597500	-3.9625061867663813
chr1	188596600	188597600	-4.485504005888678
chr1	188596700	188597700	-3.3316767393824667
chr1	188596800	188597800	-3.2526188428232383
chr1	188596900	188597900	-3.86515743598145
chr1	188597000	188598000	-3.0623716669774836
chr1	188597100	188598100	-2.3772834859205134
chr1	188597200	188598200	-2.404356411576861
chr1	188597300	188598300	-2.1386510963063134
chr1	188597400	188598400	-1.7075212371760964
chr1	188597500	188598500	-1.2186329024830735
chr1	188597600	188598600	-1.6844296882753265
chr1	188597700	188598700	-1.6081958375888994
chr1	188597800	188598800	-1.1760102187124324
chr1	188597900	188598900	-0.9102487339272096
chr1	188598000	188599000	-0.5641500538365845
chr1	188598100	188599100	-0.7039623643695193
chr1	188598200	188599200	-0.7538792163196902
chr1	188598300	188599300	-0.6231240923830057
chr1	188598400	188599400	-0.8600411900161123
chr1	188598500	188599500	-0.7811104157342419
chr1	188598600	188599600	-0.13465181623339212
chr1	188598700	188599700	-0.6013216609364976
chr1	188598800	188599800	-1.3234325440365786
chr1	188598900	188599900	-1.2999796328091433
chr1	188599000	188600000	-1.4637923488060172
chr1	188599100	188600100	-1.4237985912316622
chr1	188599200	188600200	-1.4562982845104513
chr1	188599300	188600300	-1.914239929546652
chr1	188599400	188600400	-1.8812953587841608
chr1	188599500	188600500	-1.654156277631929
chr1	188599600	188600600	-1.9819515130475007
chr1	188599700	188600700	-2.4263607765437416
chr1	188599800	188600800	-2.3651933669400003
chr1	188599900	188600900	-2.608510866899292
chr1	188600000	188601000	-3.1255886422406425
chr1	188600100	188601100	-3.6109811764962063
chr1	188600200	188601200	-3.9941473327641535
chr1	188600300	188601300	-3.626942260377074
chr1	188600400	188601400	-3.5815045951902458
chr1	188600500	188601500	-3.4378338233062435
chr1	188600600	188601600	-3.2140473013656514
chr1	188600700	188601700	-1.8371575877165165
chr1	188600800	188601800	-1.901891159949904
chr1	188600900	188601900	-1.5155499193572437
chr1	188601000	188602000	-1.124426377322798
chr1	188601100	188602100	-0.19359204276753705
chr1	188601200	188602200	0.3887400614222672
chr1	188601300	188602300	0.6897831936621047
chr1	188601400	188602400	1.0872942398384573
chr1	188601500	188602500	0.10839109699766038
chr1	188601600	188602600	-0.5652540444500902
chr1	188601700	188602700	-0.9468112330176502
chr1	188601800	188602800	-1.0919872097793693
chr1	188601900	188602900	-1.405752530629862
chr1	188602000	188603000	-1.6507705306104359
chr1	188602100	188603100	-2.3700643638403465
chr1	188602200	188603200	-2.3689154253052096
chr1	188602300	188603300	-3.2078479518774783
chr1	188602400	188603400	-3.2847067905123373
chr1	188602500	188603500	-2.7912736615425717
chr1	188602600	188603600	-2.0368744945573796
chr1	188602700	188603700	-2.3882653384506933
chr1	188602800	188603800	-2.8652057701494966
chr1	188602900	188603900	-2.862694777127901
chr1	188603000	188604000	-3.0252145712627905
chr1	188603100	188604100	-2.9329049200291624
chr1	188603200	188604200	-3.213079559439022
chr1	188603300	188604300	-2.835704817045215
chr1	188603400	188604400	-3.2601622027411232
chr1	188603500	188604500	-3.948090796951684
chr1	188603600	188604600	-4.35439472591754
chr1	188603700	188604700	-4.277681632862032
chr1	188603800	188604800	-4.286460525854404
chr1	188603900	188604900	-4.374696475730736
chr1	188604000	188605000	-4.907278482658842
chr1	188604100	188605100	-5.142365992273639
chr1	188604200	188605200	-5.06199819495233
chr1	188604300	188605300	-4.917460027401872
chr1	188604400	188605400	-4.7841735401893
chr1	188604500	188605500	-4.700352684155108
chr1	188604600	188605600	-4.60902414364388
chr1	188604700	188605700	-4.48370561237502
chr1	188604800	188605800	-3.453408034887933
chr1	188604900	188605900	-2.8820897800533887
chr1	188605000	188606000	-2.5152056469239765
chr1	188605100	188606100	-2.014793007307388
chr1	188605200	188606200	-1.712253240010566
chr1	188605300	188606300	-2.6861150662687003
chr1	188605400	188606400	-2.235595408378785
chr1	188605500	188606500	-1.6769665014433983
chr1	188605600	188606600	-1.7067943767845573
chr1	188605700	188606700	-1.6765922456937412
chr1	188605800	188606800	-2.2603503739453217
chr1	188605900	188606900	-2.8199286864671387
chr1	188606000	188607000	-2.627084688505093
chr1	188606100	188607100	-3.2669286860299467
chr1	188606200	188607200	-3.1125547170530026
chr1	188606300	188607300	-1.2822513234534658
chr1	188607000	188608000	0.4096393953595704
chr1	188607100	188608100	-0.6678278145388206
chr1	188607200	188608200	-0.6833837014521869
chr1	188607300	188608300	-1.2814480188664163
chr1	188607400	188608400	-1.7933152058320776
chr1	188607500	188608500	-1.961256156837208
chr1	188607600	188608600	-1.774230534557137
chr1	188607700	188608700	-2.2746359408004246
chr1	188607800	188608800	-2.0336394847596417
chr1	188607900	188608900	-2.178771461188304
chr1	188608000	188609000	-1.916091002567635
chr1	188608100	188609100	-1.4223439125718291
chr1	188608200	188609200	-1.6547145340995848
chr1	188608300	188609300	-1.8234021772775697
chr1	188608400	188609400	-1.8496359872711745
chr1	188608500	188609500	-2.074614271182403
chr1	188608600	188609600	-2.5928706971544484
chr1	188608700	188609700	-2.3705161218308146
chr1	188608800	188609800	-3.553715195823971
chr1	188608900	188609900	-3.280615927585957
chr1	188609000	188610000	-3.79816343313219
chr1	188609100	188610100	-3.5784236580230853
chr1	188609200	188610200	-3.6437356915589314
chr1	188609300	188610300	-3.2412227055728002
chr1	188609400	188610400	-2.5007803458919797
chr1	188609500	188610500	-2.169068241232337
chr1	188609600	188610600	-1.8080321196118625
chr1	188609700	188610700	-1.777772820606638
chr1	188609800	188610800	-1.301581827320598
chr1	188609900	188610900	-2.271985954553609
chr1	188610000	188611000	-2.2246530044188093
chr1	188610100	188611100	-2.3323838527890386
chr1	188610200	188611200	-1.8196651136473143
chr1	188610300	188611300	-1.8054266283377467
chr1	188610400	188611400	-2.772443472353776
chr1	188610500	188611500	-3.163096004626009
chr1	188610600	188611600	-3.2934112103515187
chr1	188610700	188611700	-3.0039794730207836
chr1	188610800	188611800	-2.468381094764416
chr1	188610900	188611900	-1.7261588615316528
chr1	188611000	188612000	-1.4345442201933658
chr1	188611100	188612100	-1.5366225612134568
chr1	188611200	188612200	-1.8447618091847489
chr1	188611300	188612300	-1.4448572548689302
chr1	188611400	188612400	-1.1633505048721298
chr1	188611500	188612500	-1.4828156752897677
chr1	188611600	188612600	-1.3874290007392849
chr1	188611700	188612700	-1.172424175380957
chr1	188611800	188612800	-1.5841666378020802
chr1	188611900	188612900	-2.552633752869596
chr1	188612000	188613000	-2.7683568377797934
chr1	188612100	188613100	-2.103694143044156
chr1	188612200	188613200	-2.242650810501599
chr1	188612300	188613300	-2.798359703504968
chr1	188612400	188613400	-2.7193266525272946
chr1	188612500	188613500	-2.3110926774279283
chr1	188612600	188613600	-2.529813502864801
chr1	188612700	188613700	-2.9638721464743765
chr1	188612800	188613800	-3.4229447158357833
chr1	188612900	188613900	-2.980385067878399
chr1	188613000	188614000	-2.8431315380742577
chr1	188613100	188614100	-3.2620079348563187
chr1	188613200	188614200	-3.802114380791184
chr1	188613300	188614300	-3.7963159159752697
chr1	188613400	188614400	-3.7142276859583316
chr1	188613500	188614500	-3.657750286736792
chr1	188613600	188614600	-3.8162383268385964
chr1	188613700	188614700	-3.775871788297669
chr1	188613800	188614800	-3.2519681573815737
chr1	188613900	188614900	-2.6659607748873206
chr1	188614000	188615000	-2.816794714557383
chr1	188614100	188615100	-3.0944858897103433
chr1	188614200	188615200	-3.564794609581889
chr1	188614300	188615300	-3.1618898409209995
chr1	188614400	188615400	-3.2836612263110325
chr1	188614500	188615500	-2.8123298360457967
chr1	188614600	188615600	-2.498322820853317
chr1	188614700	188615700	-2.3273459525010973
chr1	188614800	188615800	-2.3998470975911133
chr1	188614900	188615900	-2.372477237794289
chr1	188615000	188616000	-2.3873576518837494
chr1	188615100	188616100	-2.0043378106401915
chr1	188615200	188616200	-0.8086391516948289
chr1	188615300	188616300	-1.3382668040617345
chr1	188615400	188616400	-1.2490763124389028
chr1	188615500	188616500	-1.3894514151257151
chr1	188615600	188616600	-1.3045154853528127
chr1	188615700	188616700	-1.5633332995959897
chr1	188615800	188616800	-1.6908329759581855
chr1	188615900	188616900	-1.3302933759386857
chr1	188616000	188617000	-1.4859819750068937
chr1	188616100	188617100	-1.933765274448364
chr1	188616200	188617200	-1.7656408790364566
chr1	188616300	188617300	-0.6947452238355478
chr1	188616400	188617400	-0.8628368682864206
chr1	188616500	188617500	-0.9862628750128116
chr1	188616600	188617600	-1.6203732175889374
chr1	188616700	188617700	-1.8378246175684607
chr1	188616800	188617800	-2.2146126263200734
chr1	188616900	188617900	-2.746731456944697
chr1	188617000	188618000	-2.275358210437862
chr1	188617100	188618100	-1.7997087931021192
chr1	188617200	188618200	-1.8147967181562448
chr1	188617300	188618300	-3.0777960010683727
chr1	188617400	188618400	-3.2486868340656248
chr1	188617500	188618500	-3.0242330839731264
chr1	188617600	188618600	-2.2752468755024946
chr1	188617700	188618700	-1.4672774214464546
chr1	188617800	188618800	-0.6919421885517648
chr1	188617900	188618900	-0.6818192927564448
chr1	188618000	188619000	-1.0585044279560916
chr1	188618100	188619100	-1.4968298674574392
chr1	188618200	188619200	-1.785842019480885
chr1	188618300	188619300	-0.6009407917546106
chr1	188618400	188619400	-0.9503757187011328
chr1	188618500	188619500	-1.8022414838207883
chr1	188618600	188619600	-1.4976309475487877
chr1	188618700	188619700	-1.675755075878176
chr1	188618800	188619800	-1.7920398950794294
chr1	188618900	188619900	-1.5451500460901222
chr1	188619000	188620000	-1.8955020081760776
chr1	188619100	188620100	-1.1269468204632844
chr1	188619200	188620200	-0.7656334169085411
chr1	188619300	188620300	-1.3108494079478326
chr1	188619400	188620400	-0.5111596357649671
chr1	188619500	188620500	-0.18856623710166268
chr1	188619600	188620600	-0.39340961890307935
chr1	188619700	188620700	-0.5069758911949513
chr1	188619800	188620800	-0.8499953422475844
chr1	188619900	188620900	-0.929160006359968
chr1	188620000	188621000	-0.7036240461003128
chr1	188620100	188621100	-0.9930302454045477
chr1	188620200	188621200	-1.8014052382460968
chr1	188620300	188621300	-1.785721555732544
chr1	188620400	188621400	-2.048905940652725
chr1	188620500	188621500	-2.3173322576998348
chr1	188620600	188621600	-2.6969198632208258
chr1	188620700	188621700	-3.2839318463793763
chr1	188620800	188621800	-2.4550140133959144
chr1	188620900	188621900	-2.422190029946299
chr1	188621000	188622000	-2.247952199061165
chr1	188621100	188622100	-2.405260917436464
chr1	188621200	188622200	-2.422173401018669
chr1	188621300	188622300	-2.5272184703316825
chr1	188621400	188622400	-3.3588364912167235
chr1	188621500	188622500	-2.7161980976317874
chr1	188621600	188622600	-2.6630681578663857
chr1	188621700	188622700	-1.9799102299306173
chr1	188621800	188622800	-2.4914969895103107
chr1	188621900	188622900	-3.0349627462905007
chr1	188622000	188623000	-2.6947510173131066
chr1	188622100	188623100	-2.7344265213636603
chr1	188622200	188623200	-2.4157721953832088
chr1	188622300	188623300	-2.798336380169536
chr1	188622400	188623400	-2.0051302558137722
chr1	188622500	188623500	-1.9654757555700608
chr1	188622600	188623600	-1.6311354315166091
chr1	188622700	188623700	-1.6010392268255191
chr1	188622800	188623800	-1.6162785601405023
chr1	188622900	188623900	-0.8442288240945055
chr1	188623000	188624000	-1.2906769980086643
chr1	188623100	188624100	-1.4891697123975765
chr1	188623200	188624200	-1.0436600000648697
chr1	188623300	188624300	-0.5368766176581908
chr1	188623400	188624400	-0.5790856266005066
chr1	188623500	188624500	-0.5786964696805021
chr1	188623600	188624600	-0.8060148582525194
chr1	188623700	188624700	-0.8210554244406008
chr1	188623800	188624800	-0.7104108339370514
chr1	188623900	188624900	-0.9766021689899748
chr1	188624000	188625000	-0.9720712306815524
chr1	188624100	188625100	0.4252256398981217
chr1	188625200	188626200	-2.3640955941551227
chr1	188625300	188626300	-2.8646080080043768
chr1	188625400	188626400	-2.750652054461339
chr1	188625500	188626500	-2.7031571203269316
chr1	188625600	188626600	-2.8331764562692583
chr1	188625700	188626700	-2.385705352705984
chr1	188625800	188626800	-3.0588714705125803
chr1	188625900	188626900	-2.7794155179284554
chr1	188626000	188627000	-2.5694999256373325
chr1	188626100	188627100	-2.771498180507243
chr1	188626200	188627200	-2.824073647425901
chr1	188626300	188627300	-3.482272417595175
chr1	188626400	188627400	-4.205603108775327
chr1	188626500	188627500	-4.100984799968545
chr1	188626600	188627600	-3.1504887950208524
chr1	188626700	188627700	-3.0634389104200284
chr1	188626800	188627800	-2.6499007879231518
chr1	188626900	188627900	-3.1104019589244465
chr1	188627000	188628000	-3.3720142919366043
chr1	188627100	188628100	-3.4216311359398595
chr1	188627200	188628200	-2.8678543537782777
chr1	188627300	188628300	-1.8507643183160745
chr1	188627400	188628400	-1.75187676145821
chr1	188627500	188628500	-1.994674252877364
chr1	188627600	188628600	-3.1464855262941542
chr1	188627700	188628700	-3.513336310308941
chr1	188627800	188628800	-3.670538071884162
chr1	188627900	188628900	-3.4048433138839806
chr1	188628000	188629000	-3.2604747260461675
chr1	188628100	188629100	-3.1187738141143613
chr1	188628200	188629200	-3.249249185972148
chr1	188628300	188629300	-3.023045621929431
chr1	188628400	188629400	-2.4881280673768416
chr1	188628500	188629500	-2.4333444380416944
chr1	188628600	188629600	-1.4107177807638
chr1	188628700	188629700	-1.2208018744817926
chr1	188628800	188629800	-1.3343640192393924
chr1	188628900	188629900	-1.1260440112494587
chr1	188629000	188630000	-0.6927965785672343
chr1	188629100	188630100	-0.9061285374130179
chr1	188629200	188630200	-1.4215308330071084
chr1	188629300	188630300	-1.8112035474650203
chr1	188629400	188630400	-2.5820885234862128
chr1	188629500	188630500	-2.353444045880871
chr1	188629600	188630600	-3.045557095024535
chr1	188629700	188630700	-3.4178658424465365
chr1	188629800	188630800	-3.565159954283577
chr1	188629900	188630900	-3.662749769111052
chr1	188630000	188631000	-4.062356225122352
chr1	188630100	188631100	-3.590666549440849
chr1	188630200	188631200	-3.1340044126155986
chr1	188630300	188631300	-3.1403489123684194
chr1	188630400	188631400	-3.047973929205664
chr1	188630500	188631500	-3.238207954078004
chr1	188630600	188631600	-3.2284091570244966
chr1	188630700	188631700	-2.6639730967876774
chr1	188630800	188631800	-2.0809393239579568
chr1	188630900	188631900	-1.9511197909028035
chr1	188631000	188632000	-1.4645996907186316
chr1	188631100	188632100	-2.0295718133463576
chr1	188631200	188632200	-2.139881778574636
chr1	188631300	188632300	-1.6024999545058547
chr1	188631400	188632400	-1.4189428005053568
chr1	188631500	188632500	-1.4759928665202895
chr1	188631600	188632600	-1.1203852727545949
chr1	188631700	188632700	-1.4487644233518504
chr1	188632800	188633800	0.6495463242299104
chr1	188632900	188633900	-0.35713953163791795
chr1	188633000	188634000	-0.07128392838157008
chr1	188633100	188634100	-0.32687986273750474
chr1	188633200	188634200	0.3230962933035819
chr1	188633300	188634300	-0.4092737842424808
chr1	188633400	188634400	-0.8956257082462306
chr1	188633500	188634500	-0.2989727875332673
chr1	188633600	188634600	-0.783431525548056
chr1	188633700	188634700	-1.0539299756678695
chr1	188633800	188634800	-0.2941572980461696
chr1	188633900	188634900	0.6553879851162436
chr1	188634000	188635000	-0.10166457287000134
chr1	188634100	188635100	0.2897004345785165
chr1	188634200	188635200	-0.3173640122112979
chr1	188634300	188635300	-0.7887647400246618
chr1	188634400	188635400	-0.6769745575016389
chr1	188634500	188635500	-0.7926942338260227
chr1	188634600	188635600	-0.4408967512389404
chr1	188634700	188635700	-0.4505947829288674
chr1	188634800	188635800	-1.2485743529647773
chr1	188634900	188635900	-1.2374224627300987
chr1	188635000	188636000	-0.7794128972855695
chr1	188635100	188636100	-0.9863916037053254
chr1	188635200	188636200	-0.9944219222065104
chr1	188635300	188636300	-0.9680367348257024
chr1	188635400	188636400	-1.7457038398930662
chr1	188635500	188636500	-2.1709428483804127
chr1	188635600	188636600	-2.425344795198672
chr1	188635700	188636700	-2.742875813288973
chr1	188635800	188636800	-2.9204980732032952
chr1	188635900	188636900	-3.0654750048473627
chr1	188636000	188637000	-3.42081871520336
chr1	188636100	188637100	-3.8686854844817367
chr1	188636200	188637200	-3.72057933222708
chr1	188636300	188637300	-3.8347364295506288
chr1	188636400	188637400	-3.744821871859647
chr1	188636500	188637500	-3.861323256609473
chr1	188636600	188637600	-3.7677824471649712
chr1	188636700	188637700	-3.3012307259497287
chr1	188636800	188637800	-3.4657337169364215
chr1	188636900	188637900	-3.9498442487523695
chr1	188637000	188638000	-3.6433390752250867
chr1	188637100	188638100	-3.7058116966015286
chr1	188637200	188638200	-3.953852182099857
chr1	188637300	188638300	-3.5710772184824964
chr1	188637400	188638400	-3.6377161721627083
chr1	188637500	188638500	-3.914930266977412
chr1	188637600	188638600	-4.0083364790434715
chr1	188637700	188638700	-4.796861883557535
chr1	188637800	188638800	-3.769882662494594
chr1	188637900	188638900	-3.2888234443832536
chr1	188638000	188639000	-2.923143046550492
chr1	188638100	188639100	-2.0005620349431763
chr1	188638200	188639200	-2.4574471457635982
chr1	188638300	188639300	-1.8362531918355085
chr1	188638400	188639400	-0.9817542534379023
chr1	188638500	188639500	-0.4220347293122906
chr1	188638600	188639600	0.08158411074127404
chr1	188638700	188639700	0.40651140567455496
chr1	188638800	188639800	0.2228089798170372
chr1	188638900	188639900	0.4007734625094032
chr1	188639000	188640000	0.2664534677020956
chr1	188639100	188640100	-0.37308316530630026
chr1	188639200	188640200	0.6906213311822725
chr1	188639300	188640300	0.3426138320668169
chr1	188639400	188640400	-0.29914118724467503
chr1	188639500	188640500	-0.36392686392118384
chr1	188639600	188640600	-1.1801489523008704
chr1	188639700	188640700	-0.7157248174361964
chr1	188639800	188640800	-0.9452102656557144
chr1	188639900	188640900	-1.1880491282792047
chr1	188640000	188641000	-1.4040061247531723
chr1	188640100	188641100	-1.314883180316191
chr1	188640200	188641200	-1.6718032766465092
chr1	188640300	188641300	-1.6530798307310908
chr1	188640400	188641400	-1.2023658539619155
chr1	188640500	188641500	-1.728525407836348
chr1	188640600	188641600	-0.8249334491313107
chr1	188640700	188641700	-1.3801298543338243
chr1	188640800	188641800	-2.5310125800665366
chr1	188640900	188641900	-2.097444744466951
chr1	188641000	188642000	-1.8626154464528355
chr1	188641100	188642100	-1.575572641959292
chr1	188641200	188642200	-1.638476057369762
chr1	188641300	188642300	-1.2039645957950835
chr1	188641400	188642400	-0.957012811540816
chr1	188641500	188642500	-0.5007414482110422
chr1	188641600	188642600	-1.2223783528152958
chr1	188641700	188642700	-0.7407975180106364
chr1	188641800	188642800	-0.187421287622943
chr1	188641900	188642900	-0.8328691241497593
chr1	188642000	188643000	-0.7970082392205401
chr1	188642100	188643100	-0.7581497543539926
chr1	188642200	188643200	-0.5763838945313263
chr1	188642300	188643300	-1.4050460912238092
chr1	188642400	188643400	-1.80823901981446
chr1	188642500	188643500	-1.2760813493319034
chr1	188642600	188643600	-1.0520784788793234
chr1	188642700	188643700	-1.6012953822084868
chr1	188642800	188643800	-1.4858512592455644
chr1	188642900	188643900	-0.7608329702733653
chr1	188643000	188644000	-1.4761495640309703
chr1	188643100	188644100	-2.376085801740285
chr1	188643200	188644200	-2.310576257393957
chr1	188643300	188644300	-2.034814832171869
chr1	188643400	188644400	-2.625064282068978
chr1	188643500	188644500	-2.864154264939696
chr1	188643600	188644600	-2.375736489668096
chr1	188643700	188644700	-2.428977919833348
chr1	188643800	188644800	-2.5182121579583447
chr1	188643900	188644900	-3.2232520834260203
chr1	188644000	188645000	-2.5823685742581444
chr1	188644100	188645100	-2.5025566031426814
chr1	188644200	188645200	-2.866149676747632
chr1	188644300	188645300	-3.019334370794074
chr1	188644400	188645400	-2.666906353348226
chr1	188644500	188645500	-2.5885320849043234
chr1	188644600	188645600	-3.0557578820326383
chr1	188644700	188645700	-2.722461062188822
chr1	188644800	188645800	-2.8931829301775687
chr1	188644900	188645900	-2.091609633114292
chr1	188645000	188646000	-3.041891812158717
chr1	188645100	188646100	-2.2222209525584606
chr1	188645200	188646200	-2.0339358721746867
chr1	188645300	188646300	-1.953949430703708
chr1	188645400	188646400	-1.7427523104342613
chr1	188645500	188646500	-2.166456038340301
chr1	188645600	188646600	-2.256195524993622
chr1	188645700	188646700	-2.3380438997403403
chr1	188645800	188646800	-2.071420526789093
chr1	188645900	188646900	-2.5225019429343507
chr1	188647800	188648800	-1.3165079830413005
chr1	188647900	188648900	-1.0307572857274114
chr1	188648000	188649000	-0.9980253956677603
chr1	188648100	188649100	-0.6116761985028318
chr1	188648200	188649200	-1.2238987478621468
chr1	188648300	188649300	-1.003660478163132
chr1	188648400	188649400	-0.5972012142152715
chr1	188648500	188649500	-0.2323045701242869
chr1	188648600	188649600	-0.5188497729883289
chr1	188648700	188649700	-0.7365059876070733
chr1	188648800	188649800	-0.5153053826711377
chr1	188648900	188649900	-0.6679530183274245
chr1	188649000	188650000	-0.34954176046025465
chr1	188649100	188650100	0.1535930655356028
chr1	188649200	188650200	0.25052949837236843
chr1	188649300	188650300	0.5256758590636463
chr1	188649400	188650400	0.1228110158752801
chr1	188649500	188650500	-0.680376869700271
chr1	188649600	188650600	-1.3429202880780713
chr1	188649700	188650700	-1.1691239146441543
chr1	188649800	188650800	-1.5160037271970082
chr1	188649900	188650900	-1.5071683141606549
chr1	188650000	188651000	-1.4851788096975154
chr1	188650100	188651100	-2.5772187209384283
chr1	188650200	188651200	-1.887830222608908
chr1	188650300	188651300	-1.7133751061545968
chr1	188650400	188651400	-1.8186353362494856
chr1	188650500	188651500	-0.9510203069295806
chr1	188650600	188651600	-0.7703334562426958
chr1	188650700	188651700	-0.8354881650150109
chr1	188650800	188651800	-0.5795986385161901
chr1	188650900	188651900	-0.8313421022160247
chr1	188651000	188652000	-0.8574445132814984
chr1	188651100	188652100	-0.2721560879750728
chr1	188651200	188652200	-0.6183077522424786
chr1	188651300	188652300	-1.6433383020360308
chr1	188651400	188652400	-1.1597200347010084
chr1	188651500	188652500	-2.0609940708977743
chr1	188651600	188652600	-2.3606364896400684
chr1	188651700	188652700	-2.183019645780176
chr1	188651800	188652800	-1.6107171230236368
chr1	188651900	188652900	-1.6062127721295865
chr1	188652000	188653000	-1.5400804622516677
chr1	188652100	188653100	-1.5592724494292771
chr1	188652200	188653200	-1.8476088119082223
chr1	188652300	188653300	-1.159268440849751
chr1	188652400	188653400	-1.6079321529941193
chr1	188652500	188653500	-0.6476315330023888
chr1	188652600	188653600	0.6643644737907182
chr1	188652700	188653700	0.976140927289678
chr1	188652800	188653800	-0.08411117839434275
chr1	188652900	188653900	0.3055392224873281
chr1	188653000	188654000	0.3925892079934119
chr1	188653100	188654100	0.2364963144803172
chr1	188653200	188654200	0.5205002513458005
chr1	188653300	188654300	-0.4553562506854289
chr1	188653400	188654400	-0.6678687860499318
chr1	188653500	188654500	-1.169456720113374
chr1	188653600	188654600	-1.8235255447759184
chr1	188653700	188654700	-1.9055273054400617
chr1	188653800	188654800	-1.8128232256052643
chr1	188653900	188654900	-2.1714975982450544
chr1	188654000	188655000	-2.4604196459552954
chr1	188654100	188655100	-2.460932438289837
chr1	188654200	188655200	-2.268001490457101
chr1	188654300	188655300	-1.660086634430786
chr1	188654400	188655400	-1.1253509412350633
chr1	188654500	188655500	-1.4339744620648007
chr1	188654600	188655600	-0.4736371690022993
chr1	188654700	188655700	0.10480613353787356
chr1	188654800	188655800	0.750469222474
chr1	188654900	188655900	0.4494760915761702
chr1	188655000	188656000	0.2730854437453067
chr1	188655100	188656100	0.5684759505000023
chr1	188655200	188656200	0.92389344280123
chr1	188655300	188656300	0.5846689988596077
chr1	188655400	188656400	0.6181798615075708
chr1	188655500	188656500	0.12703808203915698
chr1	188655600	188656600	-0.2938340964910563
chr1	188655700	188656700	-0.6783820684256726
chr1	188655800	188656800	-0.08374948541357376
chr1	188655900	188656900	0.8293883199898753
chr1	188656000	188657000	0.9334413564006258
chr1	188656100	188657100	0.6583868352156834
chr1	188656200	188657200	0.27116928781361976
chr1	188656300	188657300	0.5611637540232107
chr1	188656400	188657400	0.34598029425795496
chr1	188656500	188657500	1.139079982352761
chr1	188656600	188657600	1.3398584070979591
chr1	188657700	188658700	-2.1122403277278887
chr1	188657800	188658800	-2.5252416573834857
chr1	188657900	188658900	-2.9167904497475536
chr1	188658000	188659000	-2.6114420308906654
chr1	188658100	188659100	-1.8586244861232089
chr1	188658200	188659200	-1.8928119437148248
chr1	188658300	188659300	-1.7346789390509034
chr1	188658400	188659400	-1.4881579945103591
chr1	188658500	188659500	-1.4656914200769575
chr1	188658600	188659600	-0.3150807811857189
chr1	188658700	188659700	-0.7258739721016165
chr1	188658800	188659800	-0.7356886430987091
chr1	188658900	188659900	-0.4258537730641155
chr1	188659000	188660000	-0.09469660124515933
chr1	188659100	188660100	-0.4554311707667565
chr1	188659200	188660200	-0.8112039536441015
chr1	188659300	188660300	-0.7953569130787813
chr1	188659400	188660400	-1.1720587039065826
chr1	188659500	188660500	-1.1271901577093169
chr1	188659600	188660600	-2.8242359471493788
chr1	188659700	188660700	-2.1309070601986715
chr1	188659800	188660800	-2.5790723737938803
chr1	188659900	188660900	-2.5966930612475685
chr1	188660000	188661000	-3.0253107890412045
chr1	188660100	188661100	-2.8457162698114757
chr1	188660200	188661200	-2.344208421924517
chr1	188660300	188661300	-2.043912198129952
chr1	188660400	188661400	-1.3853679763023314
chr1	188660500	188661500	-1.5389354406862996
chr1	188660600	188661600	-1.0697070334366938
chr1	188660700	188661700	-1.0348379784778208
chr1	188660800	188661800	-0.11274686818181145
chr1	188660900	188661900	-0.012273340180999308
chr1	188661000	188662000	0.36327337392980513
chr1	188661100	188662100	-0.33421991227431874
chr1	188661200	188662200	-0.5107353869161675
chr1	188661300	188662300	-0.3128211225580512
chr1	188661400	188662400	-0.7274440877833347
chr1	188661500	188662500	-1.3116951018900145
chr1	188661600	188662600	-1.2066152072406722
chr1	188661700	188662700	-1.1508422791445871
chr1	188661800	188662800	-0.8896256850912448
chr1	188661900	188662900	-0.8627209186749822
chr1	188662000	188663000	-1.2239007744472996
chr1	188662100	188663100	-0.8202809824437675
chr1	188662200	188663200	-0.9729084048035359
chr1	188662300	188663300	-1.6794543079928708
chr1	188662400	188663400	-1.5730313867085235
chr1	188662500	188663500	-1.1724488138605342
chr1	188662600	188663600	-1.489454602611078
chr1	188662700	188663700	-1.8006219806391337
chr1	188662800	188663800	-2.3981185561604503
chr1	188662900	188663900	-2.341087292806608
chr1	188663000	188664000	-1.836354435234542
chr1	188663100	188664100	-1.6772591932630565
chr1	188663200	188664200	-1.7899788043255953
chr1	188663300	188664300	-1.6330390303280766
chr1	188663400	188664400	-1.534697705212853
chr1	188663500	188664500	-1.857644053457405
chr1	188663600	188664600	-1.3713290796931277
chr1	188663700	188664700	-2.036274219205203
chr1	188663800	188664800	-1.7409891448355432
chr1	188663900	188664900	-1.713783274444367
chr1	188664000	188665000	-1.8588839250377773
chr1	188664100	188665100	-1.946463743348535
chr1	188664200	188665200	-1.6155293302617932
chr1	188664300	188665300	-1.1790701117793585
chr1	188664400	188665400	-1.1606859841366055
chr1	188664500	188665500	-0.7183969950816418
chr1	188664600	188665600	-0.5306592504055712
chr1	188664700	188665700	0.08358142282902263
chr1	188664800	188665800	0.13605250399813015
chr1	188664900	188665900	0.1699627869186716
chr1	188665000	188666000	0.1303900854265924
chr1	188665100	188666100	0.2325748078720313
chr1	188665200	188666200	0.24638050939201805
chr1	188665300	188666300	0.15050188414862622
chr1	188665700	188666700	0.4555811083727034
chr1	188665800	188666800	0.7036960480842455
chr1	188665900	188666900	-0.6694369861932917
chr1	188666000	188667000	-0.7607217804292543
chr1	188666100	188667100	-0.9953889231954726
chr1	188666200	188667200	-1.5931760267464556
chr1	188666300	188667300	-2.0536879933438783
chr1	188666400	188667400	-2.4484343559316524
chr1	188666500	188667500	-2.7037228828767144
chr1	188666600	188667600	-2.9754344039524385
chr1	188666700	188667700	-2.814135430852639
chr1	188666800	188667800	-3.113201269702462
chr1	188666900	188667900	-2.4767199778981643
chr1	188667000	188668000	-2.4872284011000327
chr1	188667100	188668100	-2.1416745509254693
chr1	188667200	188668200	-1.0307833663774846
chr1	188667300	188668300	-0.5122298317440297
chr1	188667400	188668400	0.11835476216428925
chr1	188667500	188668500	-0.056957174137237485
chr1	188667600	188668600	0.8699732784887512
chr1	188667700	188668700	0.6639660830589006
chr1	188667800	188668800	0.7508114286544854
chr1	188667900	188668900	1.262038199349803
chr1	188668000	188669000	1.5261508251368794
chr1	188669300	188670300	-1.9040549089160104
chr1	188669400	188670400	-1.4000013181959028
chr1	188669500	188670500	-0.9574744946092644
chr1	188669600	188670600	-0.2138032933833955
chr1	188669700	188670700	0.12212008687334128
chr1	188669800	188670800	-0.10326701111769183
chr1	188669900	188670900	-0.226256956491214
chr1	188670000	188671000	-0.383514031855313
chr1	188670100	188671100	-0.2627389069124275
chr1	188670200	188671200	0.044781228859475816
chr1	188670300	188671300	-0.07173015275254563
chr1	188670400	188671400	-0.5535998247624717
chr1	188670500	188671500	-1.8935307219433009
chr1	188670600	188671600	-2.1988680102043183
chr1	188670700	188671700	-2.8765878758484136
chr1	188670800	188671800	-2.6528969293925764
chr1	188670900	188671900	-1.9096760452151256
chr1	188671000	188672000	-2.017937765424103
chr1	188671100	188672100	-1.5016951357365709
chr1	188671200	188672200	-1.9033571822715336
chr1	188671300	188672300	-1.7329419532621264
chr1	188671400	188672400	-1.830097452837596
chr1	188671500	188672500	-1.0420922079376451
chr1	188671600	188672600	-0.8849009206459472
chr1	188671700	188672700	-0.7399022757400768
chr1	188671800	188672800	-0.6373936744064529
chr1	188671900	188672900	-1.268497847149945
chr1	188672000	188673000	-1.0994133741573602
chr1	188672100	188673100	-1.406896788041374
chr1	188672200	188673200	-1.098797543272149
chr1	188672300	188673300	-0.9967489084869908
chr1	188672400	188673400	-0.7621788408626754
chr1	188673600	188674600	-3.689783574652956
chr1	188673700	188674700	-3.3722761408523247
chr1	188673800	188674800	-2.9302724885892086
chr1	188673900	188674900	-1.8331664558329888
chr1	188674000	188675000	-1.3794886036010254
chr1	188674100	188675100	-1.1855691068376035
chr1	188674200	188675200	-0.9683668880831716
chr1	188674300	188675300	-0.9267452541181579
chr1	188674400	188675400	-0.5339432737899735
chr1	188674500	188675500	-1.2988577636867056
chr1	188674600	188675600	-1.778400936776058
chr1	188674700	188675700	-1.3269619131413426
chr1	188674800	188675800	-1.1743226840420755
chr1	188674900	188675900	-1.9110187380773391
chr1	188675000	188676000	-2.53435327343064
chr1	188675100	188676100	-2.1907851729607346
chr1	188675200	188676200	-2.6512994502807663
chr1	188675300	188676300	-2.8311551514362585
chr1	188675400	188676400	-2.7619808411567286
chr1	188675500	188676500	-2.2936399513588355
chr1	188675600	188676600	-2.294206876938088
chr1	188675700	188676700	-2.184678707370224
chr1	188675800	188676800	-2.2849013573037147
chr1	188675900	188676900	-2.2908404751768416
chr1	188676000	188677000	-1.9304744866314394
chr1	188676100	188677100	-2.501365732405628
chr1	188676200	188677200	-2.626164825787881
chr1	188676300	188677300	-2.353309796794904
chr1	188676400	188677400	-2.8679230368514683
chr1	188676500	188677500	-3.085844871581627
chr1	188676600	188677600	-3.0888435146215567
chr1	188676700	188677700	-2.579454143529439
chr1	188676800	188677800	-2.756937214826204
chr1	188676900	188677900	-2.579423884245732
chr1	188677000	188678000	-2.742043768328866
chr1	188677100	188678100	-2.6471305251600046
chr1	188677200	188678200	-2.062855928308026
chr1	188677300	188678300	-2.4418897645154427
chr1	188677400	188678400	-2.8670774049421777
chr1	188677500	188678500	-2.3423009150045315
chr1	188677600	188678600	-2.2186351565961737
chr1	188677700	188678700	-2.4050376127398145
chr1	188677800	188678800	-1.9654743424117351
chr1	188677900	188678900	-1.6998104735124129
chr1	188678000	188679000	-1.0605857202063744
chr1	188678100	188679100	-1.2080795049758812
chr1	188678200	188679200	-1.4369876921813791
chr1	188678300	188679300	-1.7311960824835002
chr1	188678400	188679400	-1.1573202876712527
chr1	188678500	188679500	-2.2753724093169514
chr1	188678600	188679600	-2.430817998392357
chr1	188678700	188679700	-2.8327765491450605
chr1	188678800	188679800	-2.793102219346981
chr1	188678900	188679900	-3.0752475373835293
chr1	188679000	188680000	-3.0859351647632387
chr1	188679100	188680100	-2.8939604842496256
chr1	188679200	188680200	-2.1804019823783864
chr1	188679300	188680300	-1.4220582909465111
chr1	188679400	188680400	-1.7924050934739273
chr1	188679500	188680500	-0.6914844906016908
chr1	188679600	188680600	-0.6432455614672067
chr1	188679700	188680700	-0.7135784084217071
chr1	188679800	188680800	-0.7096547961277917
chr1	188679900	188680900	-0.4954954679519201
chr1	188680000	188681000	-0.8440541417160148
chr1	188680100	188681100	-1.1564931615884255
chr1	188680200	188681200	-1.2449767170793555
chr1	188680300	188681300	-1.5741592251144159
chr1	188680400	188681400	-1.426124266799594
chr1	188680500	188681500	-1.69238272827587
chr1	188680600	188681600	-1.53753320003092
chr1	188680700	188681700	-1.5933519907555496
chr1	188680800	188681800	-1.9614085744719307
chr1	188680900	188681900	-2.4582630040037863
chr1	188681000	188682000	-2.6533801865773587
chr1	188681100	188682100	-2.0298188896214966
chr1	188681200	188682200	-2.5242931041669388
chr1	188681300	188682300	-3.0919612443237434
chr1	188681400	188682400	-3.3486127060057367
chr1	188681500	188682500	-3.2122030625505755
chr1	188681600	188682600	-3.222393643901272
chr1	188681700	188682700	-3.0474127444344754
chr1	188681800	188682800	-2.61921803623086
chr1	188681900	188682900	-2.4496622721159245
chr1	188682600	188683600	-0.5486363165028969
chr1	188682700	188683700	-0.2518094835064397
chr1	188682800	188683800	0.1324201829122959
chr1	188682900	188683900	0.3983963213354237
chr1	188683000	188684000	0.09340483629445515
chr1	188683100	188684100	-0.37928451054841095
chr1	188683200	188684200	-1.0031484188653583
chr1	188683300	188684300	-0.5667888660805668
chr1	188683400	188684400	0.11225359189266937
chr1	188683500	188684500	-0.21923045863407653
chr1	188683600	188684600	-0.6504042053033969
chr1	188683700	188684700	-1.0233504707937986
chr1	188683800	188684800	-1.7659728843164169
chr1	188683900	188684900	-2.1856723675562053
chr1	188684000	188685000	-2.743177945999695
chr1	188684100	188685100	-2.614321168543587
chr1	188684200	188685200	-1.875633726740936
chr1	188684300	188685300	-2.8064431134689682
chr1	188684400	188685400	-3.43041142200029
chr1	188684500	188685500	-4.099152778009583
chr1	188684600	188685600	-4.117765250770291
chr1	188684700	188685700	-4.2720991989734465
chr1	188684800	188685800	-3.8792090591614814
chr1	188684900	188685900	-3.3994991955648293
chr1	188685000	188686000	-3.2382873982219835
chr1	188685100	188686100	-3.0649530100343214
chr1	188685200	188686200	-3.639965252526928
chr1	188685300	188686300	-3.1371377479785707
chr1	188685400	188686400	-2.5493160260862817
chr1	188685500	188686500	-2.5699025937690534
chr1	188685600	188686600	-3.7062445847913654
chr1	188685700	188686700	-3.1022876074846404
chr1	188685800	188686800	-3.2038143058417163
chr1	188685900	188686900	-3.1690960326207382
chr1	188686000	188687000	-2.16818061730748
chr1	188686100	188687100	-2.1400683967877043
chr1	188686200	188687200	-1.3747026656349035
chr1	188686300	188687300	-0.8586699441110315
chr1	188686400	188687400	-1.0560296718080049
chr1	188686500	188687500	-0.9204927856366923
chr1	188686600	188687600	0.3921151350771012
chr1	188686700	188687700	-0.4043191478348738
chr1	188686800	188687800	0.09748846796290056
chr1	188686900	188687900	-0.0383339772156253
chr1	188687000	188688000	-0.6061395975058665
chr1	188687100	188688100	-1.386655599666938
chr1	188687200	188688200	-1.6390680585834707
chr1	188687300	188688300	-1.8338059520804508
chr1	188687400	188688400	-1.8616954156948768
chr1	188687500	188688500	-1.8086667492449484
chr1	188687600	188688600	-2.044779844978431
chr1	188687700	188688700	-2.4415220474558197
chr1	188687800	188688800	-2.8988842462555056
chr1	188687900	188688900	-2.8313256861939644
chr1	188688000	188689000	-2.8878380028038833
chr1	188688100	188689100	-2.489660226559401
chr1	188688200	188689200	-3.096602920590326
chr1	188688300	188689300	-2.825148181694677
chr1	188688400	188689400	-3.758017622933989
chr1	188688500	188689500	-3.2968103177931725
chr1	188688600	188689600	-2.922279165232272
chr1	188688700	188689700	-2.059971724776594
chr1	188688800	188689800	-2.024143276647298
chr1	188688900	188689900	-1.5387982786662997
chr1	188689000	188690000	-1.8251962239146906
chr1	188689100	188690100	-1.0614627288531011
chr1	188689200	188690200	-0.5552973950993215
chr1	188689300	188690300	-1.27778971873729
chr1	188689400	188690400	-0.6138177723400662
chr1	188690500	188691500	-1.5501871549226327
chr1	188690600	188691600	-1.4272548042622748
chr1	188690700	188691700	-2.2952656068115296
chr1	188690800	188691800	-2.5863520349317426
chr1	188690900	188691900	-1.8812594814082242
chr1	188691000	188692000	-2.2958258051625617
chr1	188691100	188692100	-2.191102225095287
chr1	188691200	188692200	-1.7153289776118303
chr1	188691300	188692300	-1.0773562682724287
chr1	188691400	188692400	-0.9491690116238156
chr1	188691500	188692500	-1.3061518845463265
chr1	188692400	188693400	-4.8288152238477
chr1	188692500	188693500	-4.870377779310193
chr1	188692600	188693600	-4.9055149916843845
chr1	188692700	188693700	-4.824060923639542
chr1	188692800	188693800	-4.933524251302995
chr1	188692900	188693900	-4.138264309895919
chr1	188693000	188694000	-4.071506386694682
chr1	188693100	188694100	-2.606127924198244
chr1	188693200	188694200	-1.4242871919751463
chr1	188693300	188694300	-0.3105976023149794
chr1	188693400	188694400	-1.3173728046424944
chr1	188693500	188694500	-1.2882834458197023
chr1	188693600	188694600	-1.5781375230158048
chr1	188693700	188694700	-1.577948963042925
chr1	188693800	188694800	-1.2285198266468422
chr1	188693900	188694900	-1.4777224095737855
chr1	188694000	188695000	-2.4380982559752353
chr1	188694100	188695100	-2.5222063995429416
chr1	188694200	188695200	-2.931323563314145
chr1	188694300	188695300	-2.7311255662719507
chr1	188694400	188695400	-2.2972778193614882
chr1	188694500	188695500	-2.0980481523791004
chr1	188694600	188695600	-1.8218455365379296
chr1	188694700	188695700	-1.8609596988331327
chr1	188694800	188695800	-2.0120751768656504
chr1	188694900	188695900	-2.5948106437217024
chr1	188695000	188696000	-1.9268444791725565
chr1	188695100	188696100	-1.9292587471144345
chr1	188695200	188696200	-2.0543016051302967
chr1	188695300	188696300	-2.5905862084298854
chr1	188695400	188696400	-2.047222842270986
chr1	188695500	188696500	-2.082627711328568
chr1	188695600	188696600	-2.104415679113718
chr1	188695700	188696700	-2.037852253811248
chr1	188695800	188696800	-2.097589406933963
chr1	188695900	188696900	-2.0682634004222766
chr1	188696000	188697000	-1.3239241522896912
chr1	188696100	188697100	-1.3097646465055286
chr1	188696200	188697200	-0.5702991434728985
chr1	188696300	188697300	0.4948470377939941
chr1	188696600	188697600	0.3060523650189965
chr1	188698500	188699500	-1.954692253286032
chr1	188698600	188699600	-2.9585388271037547
chr1	188698700	188699700	-2.8631648284957456
chr1	188698800	188699800	-3.1352173237858154
chr1	188698900	188699900	-3.2533264373657103
chr1	188699000	188700000	-2.3329064732198668
chr1	188699100	188700100	-2.957075754884082
chr1	188699200	188700200	-3.7261804912039302
chr1	188699300	188700300	-3.5350753827372574
chr1	188699400	188700400	-3.3111664887902643
chr1	188699500	188700500	-3.024963533559444
chr1	188699600	188700600	-2.3125543573965435
chr1	188699700	188700700	-2.3008976822833835
chr1	188699800	188700800	-2.5845810434579968
chr1	188699900	188700900	-2.437210018482434
chr1	188700800	188701800	1.1774102139870648
chr1	188700900	188701900	1.0579909572617014
chr1	188701000	188702000	0.9485764549831168
chr1	188701100	188702100	0.7093236915319221
chr1	188701200	188702200	0.3828953273805539
chr1	188701300	188702300	0.4207624121196595
chr1	188701400	188702400	0.16433996883941707
chr1	188701500	188702500	-0.6771524359018021
chr1	188701600	188702600	-0.7352604095633852
chr1	188701700	188702700	-1.391850165018875
chr1	188701800	188702800	-1.624548346826607
chr1	188701900	188702900	-1.92868158449577
chr1	188702200	188703200	-1.9487480347213888
chr1	188702300	188703300	-1.5846581028901234
chr1	188702400	188703400	-0.904839027914042
chr1	188702500	188703500	-0.5840056767162974
chr1	188702600	188703600	-0.4462243262942717
chr1	188702700	188703700	-0.1612936276854825
chr1	188702800	188703800	0.06577339716219077
chr1	188702900	188703900	0.3941050521969561
chr1	188703000	188704000	0.49719234101776616
chr1	188703100	188704100	0.6697664690378062
chr1	188703200	188704200	1.0983893499901989
chr1	188703300	188704300	1.0410118935887405
chr1	188703400	188704400	1.0909066766307975
chr1	188703500	188704500	0.8830829932713793
chr1	188703600	188704600	0.8136053747043637
chr1	188703700	188704700	0.7520082029771317
chr1	188703800	188704800	1.0413911556880089
chr1	188703900	188704900	1.2248886199895712
chr1	188704000	188705000	1.4174707307982757
chr1	188704100	188705100	1.5684358328400074
chr1	188704200	188705200	0.734200639140096
chr1	188704300	188705300	0.421502253906525
chr1	188704400	188705400	-0.3094541165994889
chr1	188704500	188705500	-0.3693838857646344
chr1	188704600	188705600	-0.8291516483788103
chr1	188704700	188705700	-0.9491220310061756
chr1	188704800	188705800	-1.4508312841298665
chr1	188704900	188705900	-2.249193887522999
chr1	188705000	188706000	-2.6207576608179917
chr1	188705100	188706100	-2.5072718965517287
chr1	188705200	188706200	-1.8939788513868607
chr1	188705300	188706300	-1.7802447734033435
chr1	188705800	188706800	-0.5204164326990498
chr1	188705900	188706900	-0.5881803634576229
chr1	188706000	188707000	-0.45588963146249545
chr1	188706100	188707100	-0.42415625544055896
chr1	188706200	188707200	-0.3615384481623625
chr1	188706300	188707300	-0.4314083131685856
chr1	188706400	188707400	-0.4264488864842479
chr1	188706500	188707500	0.32477516507093424
chr1	188706600	188707600	1.354053145428581
chr1	188707200	188708200	-2.636075060544691
chr1	188707300	188708300	-2.59175720515824
chr1	188707400	188708400	-2.5677159249166883
chr1	188707500	188708500	-2.569193730022719
chr1	188707600	188708600	-2.083328259238069
chr1	188707700	188708700	-2.0789319475941204
chr1	188707800	188708800	-2.0687005450721907
chr1	188707900	188708900	-1.2516861373774602
chr1	188708000	188709000	-1.7376668047709474
chr1	188708100	188709100	-1.0458431452212895
chr1	188708200	188709200	-0.7020246166451685
chr1	188708300	188709300	-0.036653899078127335
chr1	188708400	188709400	-0.1932799060255091
chr1	188708500	188709500	0.10007055494967247
chr1	188708600	188709600	-0.2339533808695565
chr1	188708700	188709700	0.21367645154529225
chr1	188708800	188709800	-0.023361847299945608
chr1	188708900	188709900	-0.030962049731857982
chr1	188709000	188710000	0.3745426322154299
chr1	188709100	188710100	0.4692393467601415
chr1	188709200	188710200	0.5898463247848044
chr1	188709300	188710300	0.3974357014287945
chr1	188709400	188710400	0.2228978425301112
chr1	188709500	188710500	0.7416200725198981
chr1	188709600	188710600	0.19555328568762026
chr1	188709700	188710700	-0.6136759808910328
chr1	188709800	188710800	-0.3031175222469053
chr1	188709900	188710900	-0.14748339307188654
chr1	188710000	188711000	-0.4866880573551601
chr1	188710100	188711100	-0.3588079115725237
chr1	188710200	188711200	-0.3737363213251538
chr1	188710300	188711300	-0.7800983794269555
chr1	188710400	188711400	-0.6312072260382429
chr1	188710500	188711500	-1.0500751522937302
chr1	188710600	188711600	-1.3802886137794907
chr1	188710700	188711700	-1.3265138073484697
chr1	188710800	188711800	-0.9514680082636836
chr1	188710900	188711900	-1.1715708418116793
chr1	188711000	188712000	-1.2239571467380432
chr1	188711100	188712100	-1.0507083531410657
chr1	188711200	188712200	-0.7408868903769205
chr1	188711300	188712300	-0.6452728315265273
chr1	188711400	188712400	-0.47686403336495703
chr1	188711500	188712500	-0.5997921201099299
chr1	188711600	188712600	0.17891236782110667
chr1	188711700	188712700	0.373335533957104
chr1	188711800	188712800	-0.02315144531050355
chr1	188711900	188712900	0.11881019073606901
chr1	188712000	188713000	0.9548258402274622
chr1	188712100	188713100	0.8126619995778764
chr1	188712200	188713200	0.8729487700240246
chr1	188712300	188713300	0.006486660099037288
chr1	188712400	188713400	-0.31921537758793794
chr1	188712500	188713500	-0.1173237497214496
chr1	188712600	188713600	-0.3342688677155807
chr1	188712700	188713700	-0.7605912231848413
chr1	188712800	188713800	-0.5244842654002297
chr1	188712900	188713900	-0.3184366536591434
chr1	188713000	188714000	-1.1006998284067697
chr1	188713100	188714100	-1.354691549576772
chr1	188713200	188714200	-1.5608094726696282
chr1	188713300	188714300	-1.2312960989405268
chr1	188713400	188714400	-1.239781546711345
chr1	188713500	188714500	-1.750649297642836
chr1	188713600	188714600	-1.7277567626417236
chr1	188713700	188714700	-2.097453843480998
chr1	188713800	188714800	-2.4876054908123844
chr1	188713900	188714900	-3.5363821889168228
chr1	188714000	188715000	-3.487866628657004
chr1	188714100	188715100	-3.30501708824146
chr1	188714200	188715200	-3.763997666229967
chr1	188714300	188715300	-3.5518562423987023
chr1	188714400	188715400	-3.652288123561615
chr1	188714500	188715500	-3.4177236328654748
chr1	188714600	188715600	-3.0591684459098034
chr1	188714700	188715700	-2.3228678080642053
chr1	188714800	188715800	-2.7143188869726163
chr1	188714900	188715900	-2.5834540656016856
chr1	188715000	188716000	-3.3842896274723127
chr1	188715100	188716100	-3.244319806069839
chr1	188715200	188716200	-2.3676113870509763
chr1	188715300	188716300	-2.075211558276883
chr1	188715400	188716400	-2.158177004684004
chr1	188715500	188716500	-2.2784671953056477
chr1	188715600	188716600	-2.608138587696172
chr1	188715700	188716700	-2.7331099940188897
chr1	188715800	188716800	-1.958542968327769
chr1	188715900	188716900	-1.0895264624096266
chr1	188716000	188717000	-0.2436835353658603
chr1	188716100	188717100	-0.6109110374998298
chr1	188716200	188717200	-1.0227405095790256
chr1	188716300	188717300	-1.1166031141025476
chr1	188716400	188717400	-0.6249895289639594
chr1	188716500	188717500	-0.7723989577537023
chr1	188716600	188717600	-0.6270560018318272
chr1	188716700	188717700	-0.8987369356993815
chr1	188716800	188717800	-1.0999887068333882
chr1	188716900	188717900	-0.9779817530320196
chr1	188717000	188718000	-1.579934970800042
chr1	188717100	188718100	-1.3488375331914162
chr1	188717200	188718200	-1.42266570598829
chr1	188717300	188718300	-1.2680839048336312
chr1	188717400	188718400	-1.1068859947396277
chr1	188717500	188718500	-0.7960907113672805
chr1	188717600	188718600	-1.1856487169831722
chr1	188717700	188718700	-1.099061266048636
chr1	188717800	188718800	-1.4763141901809278
chr1	188717900	188718900	-2.106621468893669
chr1	188718000	188719000	-2.0821481318042627
chr1	188718300	188719300	-2.9902981530075188
chr1	188718400	188719400	-3.0252252064839027
chr1	188718900	188719900	-1.2514874537738427
chr1	188719000	188720000	-0.5732760971094067
chr1	188719100	188720100	-0.4221208070959872
chr1	188719200	188720200	-0.21156019093266326
chr1	188719300	188720300	-0.7029690756134885
chr1	188719400	188720400	-0.7698646541579978
chr1	188719500	188720500	-1.302658631484033
chr1	188719600	188720600	-1.8947179115698989
chr1	188719700	188720700	-2.1672670886023457
chr1	188719800	188720800	-1.6961946997767343
chr1	188719900	188720900	-2.0059159840739915
chr1	188720000	188721000	-2.9444124250433337
chr1	188720100	188721100	-3.4610368671162552
chr1	188720200	188721200	-3.489143562251288
chr1	188720300	188721300	-3.1787258949734563
chr1	188720400	188721400	-3.774447844521114
chr1	188720500	188721500	-3.5108852188959525
chr1	188720600	188721600	-2.845282248775541
chr1	188720700	188721700	-3.4849581597741834
chr1	188720800	188721800	-3.599038225220168
chr1	188720900	188721900	-4.0748793972312285
chr1	188721000	188722000	-3.257554168087338
chr1	188721100	188722100	-2.6241301680982616
chr1	188721200	188722200	-2.339513250677256
chr1	188721300	188722300	-1.8486627274881091
chr1	188721400	188722400	-1.509986528437998
chr1	188721500	188722500	-1.6647077634923195
chr1	188721600	188722600	-1.3607300672826204
chr1	188721700	188722700	-0.6785479962478632
chr1	188721800	188722800	-0.8665669280209427
chr1	188721900	188722900	-0.155762821312862
chr1	188722000	188723000	-0.347762474752242
chr1	188722100	188723100	-0.4719983259167202
chr1	188722200	188723200	-0.5546068998317629
chr1	188722300	188723300	-0.8046998529266401
chr1	188722400	188723400	0.28786004400502624
chr1	188722500	188723500	-0.04521340572033564
chr1	188722600	188723600	-0.1061305367032974
chr1	188722700	188723700	0.00165684746811271
chr1	188722800	188723800	-0.058964222377453565
chr1	188722900	188723900	-0.3783890302251924
chr1	188723700	188724700	-0.8277982657238587
chr1	188724000	188725000	-0.4126688430814436
chr1	188724100	188725100	-0.6790607434914683
chr1	188724200	188725200	-0.7635516288064902
chr1	188724300	188725300	-1.0546795111952123
chr1	188724400	188725400	-1.3974871744530293
chr1	188724500	188725500	-1.2708083465022626
chr1	188724600	188725600	-0.7807837616321893
chr1	188724700	188725700	-1.4199143127342526
chr1	188724800	188725800	-1.4701214154888822
chr1	188724900	188725900	-2.0599164117763893
chr1	188725000	188726000	-1.9195260461067556
chr1	188725100	188726100	-2.3181646961441875
chr1	188725200	188726200	-2.0728461298516407
chr1	188725300	188726300	-2.581490283356976
chr1	188725400	188726400	-2.261369808220004
chr1	188725500	188726500	-2.099997282920264
chr1	188725600	188726600	-2.11654672891724
chr1	188725700	188726700	-1.6142253090624985
chr1	188725800	188726800	-1.6714591234376623
chr1	188725900	188726900	-0.9817446593829388
chr1	188726000	188727000	-1.9022124888374115
chr1	188726100	188727100	-1.9380773648023608
chr1	188726200	188727200	-3.013383183624666
chr1	188726300	188727300	-2.8163466148684417
chr1	188726400	188727400	-2.622718000829804
chr1	188726500	188727500	-2.877508335930688
chr1	188726600	188727600	-3.0645501109015583
chr1	188726700	188727700	-3.0205918164154815
chr1	188726800	188727800	-1.8984123641922668
chr1	188726900	188727900	-2.2686954205845002
chr1	188727000	188728000	-2.1257775887822024
chr1	188727100	188728100	-1.9147101343927568
chr1	188727200	188728200	-1.232120520945897
chr1	188727300	188728300	-0.8596362721288283
chr1	188727400	188728400	-0.7488951622289763
chr1	188727500	188728500	-0.5787309430163555
chr1	188727600	188728600	-0.09026234292406753
chr1	188727700	188728700	0.6900693633230728
chr1	188727800	188728800	-0.24745911218705546
chr1	188727900	188728900	-0.1476357362740593
chr1	188728000	188729000	-0.08808972330921944
chr1	188728100	188729100	-0.2937233490761917
chr1	188728200	188729200	-0.4727358346709165
chr1	188728300	188729300	-0.5094939708121351
chr1	188728400	188729400	-0.709261245509376
chr1	188728500	188729500	-0.4431018466406776
chr1	188728600	188729600	-0.8189538690776952
chr1	188728700	188729700	-1.3885811464411686
chr1	188728800	188729800	-0.6598439449778932
chr1	188728900	188729900	-0.6556189596040864
chr1	188729000	188730000	-1.4027979562364428
chr1	188729100	188730100	-0.6606712497361604
chr1	188729200	188730200	-0.5310949478641033
chr1	188729300	188730300	-0.2450521094402204
chr1	188729400	188730400	-0.526699052474489
chr1	188729500	188730500	-0.9996959610551508
chr1	188729600	188730600	-0.6798761247611091
chr1	188729700	188730700	-0.1696539812922915
chr1	188729800	188730800	-0.9329238679666432
chr1	188729900	188730900	-0.8115217320036414
chr1	188730000	188731000	-0.6832909206180755
chr1	188730100	188731100	-1.025333454651484
chr1	188730200	188731200	-1.7550504299248324
chr1	188730300	188731300	-2.6801379240381014
chr1	188730400	188731400	-2.54890999545642
chr1	188730500	188731500	-1.9887508667478555
chr1	188730600	188731600	-2.305386086588484
chr1	188730700	188731700	-2.522848084408412
chr1	188730800	188731800	-2.067720999407713
chr1	188730900	188731900	-2.1895608259719728
chr1	188731000	188732000	-1.362421333562359
chr1	188731100	188732100	-1.1806840458261072
chr1	188731200	188732200	-0.4684221089366289
chr1	188731300	188732300	0.4470836657432172
chr1	188731400	188732400	1.1203078931727224
chr1	188731500	188732500	0.1787688952430988
chr1	188731600	188732600	0.4941496069344599
chr1	188731700	188732700	0.6657470155354401
chr1	188731800	188732800	-0.4652737218086861
chr1	188731900	188732900	-0.3649612714454876
chr1	188732000	188733000	-0.6818148737759712
chr1	188732100	188733100	-0.5904957090216162
chr1	188732200	188733200	-0.5165494847594946
chr1	188732300	188733300	-0.8038149210776829
chr1	188732400	188733400	-0.9972541458416008
chr1	188732500	188733500	-0.4836517595470265
chr1	188732600	188733600	-0.5833696214715872
chr1	188732700	188733700	-0.8005771974455105
chr1	188732800	188733800	-0.6069395062218196
chr1	188732900	188733900	-0.7701387077712343
chr1	188733000	188734000	-0.4901952058979247
chr1	188733100	188734100	-0.6631906936897999
chr1	188733200	188734200	-0.9315567764811228
chr1	188733300	188734300	-1.4132309534625545
chr1	188733400	188734400	-1.7042680104905723
chr1	188733500	188734500	-1.8960823119146317
chr1	188733600	188734600	-1.8133784543643583
chr1	188733700	188734700	-1.8367770320765158
chr1	188733800	188734800	-1.3272712890764509
chr1	188733900	188734900	-1.5100980632154293
chr1	188734000	188735000	-1.4317255457225344
chr1	188734100	188735100	-1.9222968020455828
chr1	188734200	188735200	-1.9047575560685923
chr1	188734300	188735300	-1.5543282204704028
chr1	188734400	188735400	-1.3308394486215929
chr1	188734500	188735500	-1.435954492595469
chr1	188734600	188735600	-1.1719753492554388
chr1	188734700	188735700	-1.4819168217365164
chr1	188734800	188735800	-1.6587864820698164
chr1	188734900	188735900	-1.858415333867907
chr1	188735000	188736000	-2.0108269015568405
chr1	188735100	188736100	-1.6603076130213832
chr1	188735200	188736200	-1.6868905840889332
chr1	188735300	188736300	-1.3911893520338574
chr1	188735400	188736400	-1.4408665027848304
chr1	188735500	188736500	-1.150844606627279
chr1	188735600	188736600	-1.3992569940172994
chr1	188735700	188736700	-1.364857419008038
chr1	188735800	188736800	-1.4243606830928173
chr1	188735900	188736900	-0.9120907695082896
chr1	188736000	188737000	-0.8928507663853297
chr1	188736100	188737100	-0.11277097133198775
chr1	188736200	188737200	0.48977017068124895
chr1	188736300	188737300	-0.2584460262987793
chr1	188736400	188737400	-0.3020417235732944
chr1	188736500	188737500	-1.4510575560999428
chr1	188736600	188737600	-1.4889846397594189
chr1	188736700	188737700	-1.559641064983377
chr1	188736800	188737800	-2.067143712962096
chr1	188736900	188737900	-2.127231898915882
chr1	188737000	188738000	-2.456946745800561
chr1	188737100	188738100	-2.5976861727975904
chr1	188737200	188738200	-2.9586933545258507
chr1	188737300	188738300	-2.0142796992190384
chr1	188737400	188738400	-1.6916634014010692
chr1	188737500	188738500	-1.216107194131927
chr1	188737600	188738600	-1.4006354391562392
chr1	188737700	188738700	-1.5806393596314925
chr1	188737800	188738800	-1.2052246774893378
chr1	188737900	188738900	-0.7649657001763249
chr1	188738000	188739000	-0.5657715968942907
chr1	188738100	188739100	-1.3908201196873191
chr1	188738200	188739200	-1.4033996507518745
chr1	188738300	188739300	-1.6049968292362424
chr1	188738400	188739400	-2.1371047914623382
chr1	188738500	188739500	-2.3657674037117133
chr1	188738600	188739600	-2.0472307488964194
chr1	188738700	188739700	-2.029302168815045
chr1	188738800	188739800	-2.1753468032382206
chr1	188738900	188739900	-2.196032370625656
chr1	188739000	188740000	-2.0787847225681686
chr1	188739100	188740100	-1.7897382860757327
chr1	188739200	188740200	-2.220233117758218
chr1	188739300	188740300	-2.221447427724653
chr1	188739400	188740400	-2.250503250339483
chr1	188739500	188740500	-2.353508909199225
chr1	188739600	188740600	-2.8877913929635484
chr1	188739700	188740700	-2.7964126227251334
chr1	188739800	188740800	-3.151127295728334
chr1	188739900	188740900	-3.5310705253738965
chr1	188740000	188741000	-3.2044811634999375
chr1	188740100	188741100	-3.2284645340939333
chr1	188740200	188741200	-2.7597414391016013
chr1	188740300	188741300	-3.2660533164151206
chr1	188740400	188741400	-3.375628525243436
chr1	188740500	188741500	-2.6606278185586816
chr1	188740600	188741600	-2.3697213266146417
chr1	188740700	188741700	-2.075301912739055
chr1	188740800	188741800	-1.0768220081511377
chr1	188740900	188741900	-0.9980499141830559
chr1	188741000	188742000	-1.0596861418450003
chr1	188741100	188742100	-0.8368204743239844
chr1	188741200	188742200	-0.7864340320110164
chr1	188741300	188742300	-0.26145979442085776
chr1	188741400	188742400	0.6324213861411769
chr1	188741500	188742500	0.674991807777386
chr1	188741600	188742600	0.6015963178911508
chr1	188741700	188742700	0.6786307582106379
chr1	188741800	188742800	0.30608452022839405
chr1	188741900	188742900	0.04446509562696615
chr1	188742000	188743000	-0.6822439063520234
chr1	188742100	188743100	-0.8984861157362056
chr1	188742200	188743200	-0.5569627378060674
chr1	188742300	188743300	-0.4575912839275789
chr1	188742400	188743400	-0.7941744814684284
chr1	188742500	188743500	-0.9219437264652788
chr1	188742600	188743600	-0.7834450598164536
chr1	188742700	188743700	-1.126222535809092
chr1	188742800	188743800	-1.5331889240993992
chr1	188743300	188744300	-1.3485006771851709
chr1	188743400	188744400	-1.1522112683824952
chr1	188743500	188744500	-2.3188005128921247
chr1	188743600	188744600	-2.1139611081806025
chr1	188743700	188744700	-1.9140598951005023
chr1	188744600	188745600	-2.2356079153334463
chr1	188744700	188745700	-1.899422869429104
chr1	188744800	188745800	-2.1859808709679016
chr1	188744900	188745900	-2.2245454822517488
chr1	188745000	188746000	-1.415670979859504
chr1	188745100	188746100	-1.471829629347586
chr1	188745200	188746200	-1.3681453964365304
chr1	188745300	188746300	-1.4717672747229382
chr1	188745400	188746400	-0.7753035253729577
chr1	188745500	188746500	-0.2890082173846165
chr1	188745600	188746600	0.4842072114561734
chr1	188745700	188746700	-0.20950488449056784
chr1	188745800	188746800	-0.0756637750911555
chr1	188745900	188746900	0.25335019019077104
chr1	188746000	188747000	-0.36936235885114543
chr1	188746100	188747100	-0.24870286537209144
chr1	188746200	188747200	-0.7712563384073299
chr1	188746300	188747300	-0.982321083041196
chr1	188746400	188747400	-0.592416359322619
chr1	188746500	188747500	-0.7127725907266795
chr1	188746600	188747600	-0.13637855646227667
chr1	188746700	188747700	0.06815310664523286
chr1	188746800	188747800	-0.3988097635327473
chr1	188746900	188747900	-0.6046162689152124
chr1	188747000	188748000	-0.13338861592762402
chr1	188747100	188748100	-0.2318389714836397
chr1	188747200	188748200	0.3628465021793078
chr1	188747300	188748300	0.9291969289898788
chr1	188747400	188748400	0.1239009316764996
chr1	188747500	188748500	0.037576388632248166
chr1	188747600	188748600	-0.3067853660119531
chr1	188747700	188748700	-0.2533865753786946
chr1	188747800	188748800	-0.07661045343326782
chr1	188747900	188748900	-0.4001080426629092
chr1	188748000	188749000	-0.5336800751426042
chr1	188748100	188749100	-0.2504076351078481
chr1	188748200	188749200	-0.10348548248829187
chr1	188748300	188749300	-0.4825372333734083
chr1	188748400	188749400	0.17074295851757287
chr1	188748500	188749500	-0.9550732124481994
chr1	188748600	188749600	-1.921574481177779
chr1	188748700	188749700	-2.6062090716211412
chr1	188748800	188749800	-2.830675200043589
chr1	188748900	188749900	-2.643284247936516
chr1	188749000	188750000	-2.471722997350377
chr1	188749100	188750100	-2.9163894273540243
chr1	188749200	188750200	-3.0933675468919266
chr1	188749300	188750300	-3.174729209588812
chr1	188749400	188750400	-3.0543910055899444
chr1	188749500	188750500	-2.2094271366689706
chr1	188749600	188750600	-2.001742068262168
chr1	188749700	188750700	-1.6081650373132368
chr1	188749800	188750800	-1.3734646658178002
chr1	188749900	188750900	-0.9660222943428464
chr1	188750000	188751000	-1.2237710740343954
chr1	188750100	188751100	-0.8651782987857566
chr1	188750200	188751200	-1.01896635229889
chr1	188750300	188751300	-1.065492450657226
chr1	188750400	188751400	-1.797358548324354
chr1	188750500	188751500	-1.8098218615386457
chr1	188751100	188752100	-3.1677805786192463
chr1	188751200	188752200	-3.713295245727604
chr1	188751300	188752300	-3.210504165877602
chr1	188751400	188752400	-2.7671239728814045
chr1	188751500	188752500	-2.929840468917553
chr1	188751600	188752600	-2.901242910998437
chr1	188751700	188752700	-2.955304649737045
chr1	188751800	188752800	-2.947743108455002
chr1	188751900	188752900	-3.3797918161543286
chr1	188752000	188753000	-3.89744887103484
chr1	188752100	188753100	-4.31328757638555
chr1	188752200	188753200	-5.69019765815875
chr1	188752300	188753300	-8.522350912019581
chr1	188752400	188753400	-9.022972215027922
chr1	188752500	188753500	-9.373473863332192
chr1	188752600	188753600	-9.297096291564245
chr1	188757100	188758100	-4.207525143185608
chr1	188757200	188758200	-3.7772583571155445
chr1	188757300	188758300	-3.609741844042967
chr1	188757400	188758400	-3.673903564846793
chr1	188757500	188758500	-3.7916768336196833
chr1	188757600	188758600	-4.041235532738298
chr1	188758100	188759100	0.946345812441452
chr1	188758200	188759200	0.913736861494547
chr1	188758300	188759300	0.2981098888241224
chr1	188758400	188759400	-0.00094183063015849
chr1	188758500	188759500	-0.2649148732786192
chr1	188758600	188759600	-1.0456424566570026
chr1	188758700	188759700	-1.1383022583559863
chr1	188758800	188759800	-1.5032387259986193
chr1	188758900	188759900	-0.5656518676270115
chr1	188759000	188760000	-1.4253831061689468
chr1	188759100	188760100	-2.2273107011979523
chr1	188759200	188760200	-2.4903371610470963
chr1	188759300	188760300	-1.971146091719876
chr1	188759400	188760400	-2.1150440999706346
chr1	188759500	188760500	-1.723187507230365
chr1	188759600	188760600	-1.5015944934905077
chr1	188759700	188760700	-2.4549688084531214
chr1	188759800	188760800	-2.670037450728953
chr1	188759900	188760900	-3.3660791588980654
chr1	188760000	188761000	-2.859458394203976
chr1	188760100	188761100	-2.6435203223189254
chr1	188760200	188761200	-2.250937905934587
chr1	188760300	188761300	-2.568977707570552
chr1	188760400	188761400	-2.2906940304069754
chr1	188760500	188761500	-2.6437183927457943
chr1	188760600	188761600	-1.6415033845410976
chr1	188760700	188761700	-0.2490984979603086
chr1	188760800	188761800	0.017573067916104818
chr1	188760900	188761900	0.5798853592221365
chr1	188761000	188762000	-0.34248022366251213
chr1	188761100	188762100	0.9524594206406988
chr1	188761200	188762200	0.9483498221799888
chr1	188761300	188762300	0.9831729378301884
chr1	188761400	188762400	0.7362388543069982
chr1	188761500	188762500	0.5480121739977671
chr1	188761600	188762600	0.09279423076446966
chr1	188761700	188762700	0.2529697796892605
chr1	188761800	188762800	0.24658683292892505
chr1	188761900	188762900	0.10017474698938514
chr1	188762000	188763000	0.481032020983597
chr1	188762100	188763100	-0.19800750109096568
chr1	188762200	188763200	-0.5019254885624232
chr1	188762300	188763300	-0.6872636878617143
chr1	188762400	188763400	-1.7408554363405628
chr1	188762500	188763500	-2.3678203327744174
chr1	188762600	188763600	-2.6102768644814165
chr1	188762700	188763700	-2.8713859517618787
chr1	188762800	188763800	-2.4918262122617967
chr1	188762900	188763900	-2.11164606113977
chr1	188763000	188764000	-2.3123852799500115
chr1	188763100	188764100	-2.310957899836559
chr1	188763200	188764200	-2.524109105839385
chr1	188763300	188764300	-2.151075304403459
chr1	188763400	188764400	-1.285552493669829
chr1	188763500	188764500	-0.5839816184243702
chr1	188763600	188764600	-0.3774627487370645
chr1	188763700	188764700	-0.4539795741198597
chr1	188763800	188764800	-0.8400003369648349
chr1	188763900	188764900	-1.5207375047027163
chr1	188764000	188765000	-1.1115338892567925
chr1	188764100	188765100	-1.092899699112526
chr1	188764200	188765200	-0.707721329052597
chr1	188764300	188765300	-0.9871979993629562
chr1	188764400	188765400	-1.2226983979441208
chr1	188764500	188765500	-1.819473783479848
chr1	188764600	188765600	-1.6485739794950018
chr1	188764700	188765700	-1.1185102887920435
chr1	188764800	188765800	-0.5193882581938627
chr1	188764900	188765900	-1.3672007050977897
chr1	188765000	188766000	-1.6751805341295556
chr1	188765100	188766100	-1.76596918704941
chr1	188765200	188766200	-2.1350664547034808
chr1	188765300	188766300	-2.10690414393254
chr1	188765400	188766400	-1.7804890889275722
chr1	188765500	188766500	-1.243234844189335
chr1	188765600	188766600	-1.4139747372517066
chr1	188765700	188766700	-2.0366918261160825
chr1	188765800	188766800	-2.884459613643297
chr1	188767100	188768100	-2.4119984567589388
chr1	188767200	188768200	-2.166617131501056
chr1	188767300	188768300	-2.2264320620572384
chr1	188767400	188768400	-2.072692503098281
chr1	188767500	188768500	-2.569483085451432
chr1	188767600	188768600	-2.151460055624971
chr1	188767700	188768700	-1.8181385772474337
chr1	188767800	188768800	-1.9873835464041296
chr1	188767900	188768900	-1.0869743600242026
chr1	188768000	188769000	-1.3296658447884104
chr1	188768100	188769100	-0.10999606126350696
chr1	188768200	188769200	0.050556393403232064
chr1	188768300	188769300	0.6251198864842266
chr1	188768400	188769400	-0.1351829745050301
chr1	188768500	188769500	0.30096870052256475
chr1	188768600	188769600	-0.13092105648605484
chr1	188768700	188769700	-0.28891863634503384
chr1	188768800	188769800	0.3700352757937981
chr1	188768900	188769900	0.4534980043622257
chr1	188769000	188770000	0.7945711121296279
chr1	188769100	188770100	0.2478846801976093
chr1	188769200	188770200	-0.016532053031650437
chr1	188769300	188770300	-0.4291955901012668
chr1	188769400	188770400	0.7175575718164215
chr1	188769500	188770500	1.5388236808787303
chr1	188769600	188770600	2.117532646482568
chr1	188769700	188770700	2.4072274115392136
chr1	188769800	188770800	2.1085024317321968
chr1	188770700	188771700	-0.2456904022610065
chr1	188770800	188771800	-0.37389187507480137
chr1	188770900	188771900	0.28411509100572885
chr1	188771000	188772000	0.29736810645912265
chr1	188773100	188774100	-3.4972342853016736
chr1	188773400	188774400	-2.578659885340912
chr1	188773500	188774500	-1.4613970955066573
chr1	188773600	188774600	-1.4782309740244302
chr1	188773700	188774700	-1.8935597430214617
chr1	188773800	188774800	-1.9990819609271435
chr1	188773900	188774900	-1.526913189336955
chr1	188774000	188775000	-2.400895355515726
chr1	188774100	188775100	-3.201995763851236
chr1	188774200	188775200	-4.191826611643407
chr1	188774300	188775300	-4.012580176484851
chr1	188774400	188775400	-3.6285809115547782
chr1	188774500	188775500	-3.2807806479084682
chr1	188774600	188775600	-3.2646616860106463
chr1	188774700	188775700	-3.031667995835983
chr1	188774800	188775800	-2.552617486686267
chr1	188774900	188775900	-2.7232597536674072
chr1	188775600	188776600	-1.6780538240636391
chr1	188775700	188776700	-1.6785410621792611
chr1	188775800	188776800	-2.028854044340366
chr1	188775900	188776900	-1.8463314211711002
chr1	188776000	188777000	-1.802094392715827
chr1	188776100	188777100	-1.7864517368356614
chr1	188776200	188777200	-2.04577423859107
chr1	188776300	188777300	-2.274480833206693
chr1	188776400	188777400	-2.2054512752707858
chr1	188776500	188777500	-2.2064740874153057
chr1	188776600	188777600	-1.7422477751595662
chr1	188776700	188777700	-1.6675717521495017
chr1	188776800	188777800	-1.4291099387486474
chr1	188776900	188777900	-1.855265215176353
chr1	188777000	188778000	-1.7380628559284723
chr1	188777100	188778100	-1.5290963800308008
chr1	188777200	188778200	-1.4868685235906514
chr1	188777300	188778300	-0.9689947062492156
chr1	188777400	188778400	-0.9803141632003212
chr1	188777500	188778500	-0.6659657505182373
chr1	188777600	188778600	-0.5955883555422147
chr1	188777700	188778700	-0.99836475740824
chr1	188777800	188778800	-1.4053557439435589
chr1	188777900	188778900	-1.0105998769395759
chr1	188778000	188779000	-0.9245262853289361
chr1	188778100	188779100	-1.2969188442760082
chr1	188778200	188779200	-1.1615617036869612
chr1	188778300	188779300	-0.8823313884474794
chr1	188778400	188779400	-1.0922174108711376
chr1	188778500	188779500	-1.3504169725945645
chr1	188778600	188779600	-1.8751777292648992
chr1	188778700	188779700	-1.0796132105053091
chr1	188778800	188779800	-0.7106620122286402
chr1	188778900	188779900	-0.6714084255903252
chr1	188779000	188780000	-0.9455964407951243
chr1	188779100	188780100	-0.9590604519694772
chr1	188779200	188780200	-0.6208748018912564
chr1	188779300	188780300	-0.9860044024561854
chr1	188779400	188780400	-0.8526854984971209
chr1	188779500	188780500	-0.7750032455582043
chr1	188779600	188780600	-0.07684343384233094
chr1	188779700	188780700	-0.6425855967841876
chr1	188779800	188780800	-0.01604097529046471
chr1	188779900	188780900	0.3970411486659104
chr1	188780000	188781000	0.5726901002011149
chr1	188780100	188781100	1.048989733513635
chr1	188780200	188781200	1.0199373996362844
chr1	188780300	188781300	1.198914063523437
chr1	188780400	188781400	1.0512169437839587
chr1	188780500	188781500	0.7463755076913708
chr1	188780600	188781600	0.5512501758086475
chr1	188780700	188781700	0.7900995204680089
chr1	188780800	188781800	0.2877244015564995
chr1	188780900	188781900	-0.2358821038809808
chr1	188781000	188782000	-0.26356426229139157
chr1	188781100	188782100	-0.5750191298387763
chr1	188781200	188782200	-0.9565128143134825
chr1	188781300	188782300	-0.8750084056913557
chr1	188781400	188782400	-0.4548696829371967
chr1	188781500	188782500	-0.6203994617588424
chr1	188781600	188782600	-0.4769739134768991
chr1	188781700	188782700	-0.4650447826615301
chr1	188781800	188782800	-0.3188288978584836
chr1	188781900	188782900	0.19955976637858333
chr1	188782000	188783000	0.18944116558137256
chr1	188782100	188783100	-0.10253058119184097
chr1	188782200	188783200	0.4729915469806042
chr1	188782300	188783300	-0.034480398660412456
chr1	188782400	188783400	-0.0954206966814672
chr1	188782500	188783500	-0.0994818751258274
chr1	188782600	188783600	-0.5719827958661774
chr1	188783600	188784600	-0.7326155938878525
chr1	188783700	188784700	-0.6125365268620094
chr1	188783800	188784800	-0.968685856978404
chr1	188783900	188784900	-1.6758915629884348
chr1	188784000	188785000	-1.3765110460320202
chr1	188784100	188785100	-1.9947892318055056
chr1	188784200	188785200	-1.3426841841387438
chr1	188784300	188785300	-1.2100524342566554
chr1	188784400	188785400	-1.5044656632841271
chr1	188784500	188785500	-1.4598166598870548
chr1	188784600	188785600	-0.6519690182800225
chr1	188784700	188785700	-0.5101904712192481
chr1	188784800	188785800	-0.4957803060917734
chr1	188784900	188785900	0.5691779808261842
chr1	188785000	188786000	0.3945269969890217
chr1	188785100	188786100	1.2355477997520246
chr1	188785200	188786200	1.3832916290788468
chr1	188785300	188786300	1.2854740427212366
chr1	188785400	188786400	1.3956985644617403
chr1	188785500	188786500	1.2680647882857037
chr1	188785600	188786600	0.20237546354698985
chr1	188785700	188786700	0.24000959670040645
chr1	188785800	188786800	0.353367457140992
chr1	188785900	188786900	0.11533295622936422
chr1	188786000	188787000	0.43506606932069114
chr1	188786100	188787100	0.12485247053260035
chr1	188786200	188787200	-1.0500210731993886
chr1	188786300	188787300	-0.8374349873689088
chr1	188786400	188787400	-0.8116130500744915
chr1	188786500	188787500	-1.5041400609540552
chr1	188786600	188787600	-0.9822182118232526
chr1	188786700	188787700	-1.027158610995086
chr1	188786800	188787800	-1.3587645903231589
chr1	188786900	188787900	-1.6257740793324889
chr1	188787000	188788000	-2.061634390349301
chr1	188787100	188788100	-1.9992675565041405
chr1	188787200	188788200	-1.5661412585507233
chr1	188787300	188788300	-1.3914356320544483
chr1	188787400	188788400	-1.7231906847443497
chr1	188787500	188788500	-1.5309082241454932
chr1	188787600	188788600	-1.5126806978789071
chr1	188787700	188788700	-1.3581557718372164
chr1	188787800	188788800	-1.1364016590410169
chr1	188787900	188788900	-0.8601676844782598
chr1	188788000	188789000	-0.625809415468694
chr1	188788100	188789100	-0.797044162875845
chr1	188788200	188789200	-0.5348775647858794
chr1	188788300	188789300	-0.7115689274371261
chr1	188789800	188790800	-0.05176901849386869
chr1	188789900	188790900	-0.08048682483191516
chr1	188790000	188791000	-0.1632938982415915
chr1	188790100	188791100	-0.5015002103682221
chr1	188790200	188791200	-0.29291935891734705
chr1	188790300	188791300	-0.3681184755528149
chr1	188790400	188791400	-0.6394937917068787
chr1	188790500	188791500	-1.1381256071013122
chr1	188790600	188791600	-2.3045979933380574
chr1	188790700	188791700	-1.8892736676558048
chr1	188790800	188791800	-1.6208824919831917
chr1	188790900	188791900	-2.430861505884049
chr1	188791000	188792000	-2.331325509589073
chr1	188791100	188792100	-1.239185859058509
chr1	188791200	188792200	-1.2518161667938568
chr1	188791300	188792300	-0.6207926574934683
chr1	188791400	188792400	-0.6702230457195053
chr1	188791500	188792500	-0.778517275364635
chr1	188791600	188792600	-0.5297827587074372
chr1	188791700	188792700	-0.3790679851913357
chr1	188791800	188792800	-0.6289612962791216
chr1	188791900	188792900	-0.3836468712360482
chr1	188792000	188793000	0.19960470565444083
chr1	188792100	188793100	-0.6692375592346191
chr1	188792200	188793200	-0.5121729968514364
chr1	188792300	188793300	-0.5341751738304684
chr1	188792400	188793400	0.3233478559332767
chr1	188792500	188793500	0.788754467077292
chr1	188792600	188793600	0.2223225043459919
chr1	188792700	188793700	0.24576770783969826
chr1	188792800	188793800	-0.24884877077508746
chr1	188792900	188793900	0.3048672216968755
chr1	188793000	188794000	-0.5449666638516912
chr1	188793100	188794100	0.8163007922091283
chr1	188793200	188794200	1.021531500080995
chr1	188794300	188795300	0.27470039769554905
chr1	188794400	188795400	-0.8115477131809253
chr1	188794700	188795700	-1.0982506314045608
chr1	188794800	188795800	-0.7432576833749551
chr1	188794900	188795900	-0.7889724747365688
chr1	188795000	188796000	-0.6998581043701758
chr1	188796700	188797700	-1.4201133579864302
chr1	188796800	188797800	-1.6031213217253533
chr1	188796900	188797900	-1.5706270310518091
chr1	188797000	188798000	-1.194892686053849
chr1	188797100	188798100	-1.7589169539508034
chr1	188797200	188798200	-1.4658529420951256
chr1	188797300	188798300	-1.9594834380996191
chr1	188798400	188799400	0.22306830559243326
chr1	188798500	188799500	0.2801913419912453
chr1	188798600	188799600	0.3591901530928046
chr1	188798700	188799700	0.4218629474383976
chr1	188798800	188799800	0.4693807106307578
chr1	188798900	188799900	-0.197228360545794
chr1	188799000	188800000	-0.050397742459316525
chr1	188799100	188800100	-0.2300609071044887
chr1	188799200	188800200	-0.8650200092192796
chr1	188799300	188800300	-0.9307885088132508
chr1	188799400	188800400	-1.0298317470536698
chr1	188799500	188800500	-0.8758973980649016
chr1	188799600	188800600	-1.3958408215787763
chr1	188799700	188800700	-1.413517475064281
chr1	188799800	188800800	-1.890833909267984
chr1	188799900	188800900	-1.8901401698671232
chr1	188800000	188801000	-2.4315911111408997
chr1	188800100	188801100	-3.153551834465459
chr1	188800200	188801200	-3.0899560602824745
chr1	188800300	188801300	-2.774770895423857
chr1	188800400	188801400	-2.7367019230485616
chr1	188801400	188802400	0.2639332075100026
chr1	188801500	188802500	0.32485607130632665
chr1	188801600	188802600	0.22248318775293144
chr1	188801700	188802700	0.4358638045142074
chr1	188801800	188802800	1.1807592322104292
chr1	188801900	188802900	0.8845758620388035
chr1	188802000	188803000	0.5675572180920919
chr1	188802100	188803100	0.5615936394369093
chr1	188802200	188803200	0.2331624325826977
chr1	188802300	188803300	0.3508919695128321
chr1	188802400	188803400	0.4286526654453612
chr1	188803500	188804500	0.3136880569133291
chr1	188803600	188804600	0.08179424548970929
chr1	188803700	188804700	0.031838004412309336
chr1	188803800	188804800	0.12690237116522304
chr1	188803900	188804900	0.25064482034765834
chr1	188804000	188805000	0.574501594253056
chr1	188804100	188805100	0.13168165024266662
chr1	188804200	188805200	0.09130595255098567
chr1	188804300	188805300	0.3235907251164848
chr1	188805400	188806400	-0.2416518763741756
chr1	188805500	188806500	-0.5601699068932091
chr1	188805600	188806600	-1.1336865878484723
chr1	188805700	188806700	-1.084496878436199
chr1	188805800	188806800	-1.6142287659687446
chr1	188805900	188806900	-1.2917917393835785
chr1	188806000	188807000	-0.7679378764233444
chr1	188806100	188807100	-1.1113716744494666
chr1	188806200	188807200	-1.4098638011113058
chr1	188806300	188807300	-1.6167380205362984
chr1	188806400	188807400	-1.2103622852699996
chr1	188806500	188807500	-1.2245759948336818
chr1	188806600	188807600	-0.5508050763616599
chr1	188806700	188807700	-0.4537326582782232
chr1	188806800	188807800	0.20699735451232704
chr1	188806900	188807900	-0.0912708301723468
chr1	188808000	188809000	-2.050536430581537
chr1	188808100	188809100	-2.318703125324728
chr1	188808200	188809200	-2.667841033739503
chr1	188808300	188809300	-3.380449268326509
chr1	188808400	188809400	-2.97431547406438
chr1	188808500	188809500	-2.949927801584608
chr1	188808600	188809600	-2.587858358096816
chr1	188808700	188809700	-1.9605149256171872
chr1	188808800	188809800	-1.4385993406263582
chr1	188808900	188809900	-1.1246452059659189
chr1	188810000	188811000	-1.3058647252044169
chr1	188810100	188811100	-1.7539301982358078
chr1	188810200	188811200	-1.9291202255343745
chr1	188810300	188811300	-1.5674469229319437
chr1	188810400	188811400	-1.7029900297306786
chr1	188811600	188812600	-2.2728687862803385
chr1	188811700	188812700	-1.8599223875949804
chr1	188811800	188812800	-2.326421882615792
chr1	188811900	188812900	-1.9809777109706488
chr1	188812000	188813000	-1.3272238552012934
chr1	188812100	188813100	-1.4445730737094575
chr1	188812200	188813200	-0.757185210191052
chr1	188812300	188813300	-0.7350091159510421
chr1	188813300	188814300	-6.403990883951101
chr1	188813400	188814400	-6.645717968994889
chr1	188813500	188814500	-6.233892277003663
chr1	188813600	188814600	-6.799834683383927
chr1	188813700	188814700	-6.75729675358326
chr1	188813800	188814800	-7.2513130145156195
chr1	188813900	188814900	-8.04310381561363
chr1	188814000	188815000	-7.939278344332397
chr1	188814100	188815100	-7.6390030222118686
chr1	188814200	188815200	-6.45126583095975
chr1	188814300	188815300	-4.764509357175679
chr1	188814400	188815400	-4.888938057124212
chr1	188814500	188815500	-5.055000992546828
chr1	188814600	188815600	-3.64813898559685
chr1	188814700	188815700	-3.8540142685011367
chr1	188814800	188815800	-2.6673842082939663
chr1	188814900	188815900	-1.4553940404656385
chr1	188815000	188816000	-1.083940752928366
chr1	188815100	188816100	-0.8299559036894392
chr1	188815200	188816200	0.24756051534447104
chr1	188815300	188816300	-0.222532097113174
chr1	188815400	188816400	-0.26907280685332763
chr1	188815500	188816500	0.2890384442293356
chr1	188815600	188816600	-1.2451408385599179
chr1	188815700	188816700	-0.6945787688146036
chr1	188815800	188816800	-0.9990496188857428
chr1	188815900	188816900	-1.306753376355166
chr1	188816000	188817000	-1.9589278700561072
chr1	188816100	188817100	-2.066306767526767
chr1	188816200	188817200	-2.2131383075149254
chr1	188816300	188817300	-2.724441511184076
chr1	188816400	188817400	-2.4479804015272157
chr1	188816500	188817500	-2.5601355236663745
chr1	188816600	188817600	-2.290078846490444
chr1	188816700	188817700	-1.897515530761681
chr1	188816800	188817800	-2.0890703797932426
chr1	188816900	188817900	-1.9827474249367951
chr1	188817000	188818000	-1.8535721524762552
chr1	188817100	188818100	-1.7998089767346677
chr1	188817200	188818200	-1.60565134395038
chr1	188817300	188818300	-1.0915171490479594
chr1	188817400	188818400	-1.2750570820103484
chr1	188817500	188818500	-0.9252576702938832
chr1	188817600	188818600	-0.2498942232805366
chr1	188817700	188818700	-0.5990232317492069
chr1	188817800	188818800	-0.375300278844682
chr1	188817900	188818900	-1.3207412706588444
chr1	188818000	188819000	-1.1191562473056718
chr1	188818100	188819100	-1.518299093699443
chr1	188818200	188819200	-1.7132559913564591
chr1	188818300	188819300	-1.8177852309648237
chr1	188818400	188819400	-1.5125900228945928
chr1	188818500	188819500	-1.7555044476455586
chr1	188818600	188819600	-1.6844459218677448
chr1	188818700	188819700	-1.336036570846082
chr1	188818800	188819800	-1.6309519886358006
chr1	188818900	188819900	-0.974758849392872
chr1	188819000	188820000	-1.028927630053691
chr1	188819100	188820100	-1.257646366671126
chr1	188819200	188820200	-1.164359618327501
chr1	188819300	188820300	-1.4055657982778296
chr1	188819400	188820400	-2.3087463609876204
chr1	188819500	188820500	-1.7729757002293929
chr1	188819600	188820600	-2.118839333834246
chr1	188819700	188820700	-1.8171045674167368
chr1	188819800	188820800	-1.1705630361722918
chr1	188819900	188820900	-0.8857479732216014
chr1	188820000	188821000	-1.1347618794538987
chr1	188820100	188821100	-0.32230146774020024
chr1	188820200	188821200	0.15527128154764244
chr1	188820300	188821300	0.8777179639031373
chr1	188820400	188821400	1.5197471168608336
chr1	188820500	188821500	0.4623891813517548
chr1	188820600	188821600	0.7466198004043159
chr1	188820700	188821700	0.06840419146902715
chr1	188820800	188821800	-0.3158919620110886
chr1	188820900	188821900	-1.158812969456142
chr1	188821000	188822000	-1.1459688749805572
chr1	188821100	188822100	-1.0427239776773305
chr1	188821200	188822200	-1.41091332166243
chr1	188821300	188822300	-2.34731296053611
chr1	188821400	188822400	-1.68802189375673
chr1	188821500	188822500	-1.6020185159174605
chr1	188821600	188822600	-2.0829457263424462
chr1	188821700	188822700	-1.674876412642026
chr1	188821800	188822800	-1.0841679489939249
chr1	188821900	188822900	-0.24921855208536944
chr1	188822000	188823000	-0.01111029258873297
chr1	188822100	188823100	-0.2638650632001304
chr1	188822200	188823200	-1.1885174873012985
chr1	188822300	188823300	-0.03790253407788871
chr1	188822400	188823400	-0.5010149040426751
chr1	188822500	188823500	0.15969486656758045
chr1	188822600	188823600	0.5669795866976065
chr1	188822700	188823700	0.6913924902803545
chr1	188822800	188823800	0.7802702211668854
chr1	188822900	188823900	0.10641165909025137
chr1	188823000	188824000	-0.3039501518622664
chr1	188823100	188824100	-0.7570844054686424
chr1	188823200	188824200	-0.05849559023191636
chr1	188823300	188824300	-0.4501155811384618
chr1	188823400	188824400	-0.9228588931953268
chr1	188823500	188824500	-1.4883294960377131
chr1	188823600	188824600	-1.6612856559519842
chr1	188823700	188824700	-1.8098615476835924
chr1	188823800	188824800	-2.7618216768205195
chr1	188823900	188824900	-2.208217739603747
chr1	188824000	188825000	-2.0742174596915612
chr1	188824100	188825100	-1.5781089207352204
chr1	188824200	188825200	-1.2448539624681765
chr1	188824300	188825300	-1.285138888437593
chr1	188824400	188825400	-1.416624229613557
chr1	188824500	188825500	-1.332662510217157
chr1	188824600	188825600	-1.3782678872439975
chr1	188824700	188825700	-1.5265900232241487
chr1	188824800	188825800	-0.7868600961903798
chr1	188824900	188825900	-1.2213271363397271
chr1	188825000	188826000	-0.8695315978914081
chr1	188825100	188826100	-1.306860783954546
chr1	188825200	188826200	-1.5887364375207558
chr1	188825300	188826300	-1.575020220531337
chr1	188825400	188826400	-0.934213779482078
chr1	188825500	188826500	-0.01901811835995255
chr1	188825600	188826600	0.2502586213288576
chr1	188825700	188826700	0.465977275877957
chr1	188825800	188826800	-0.07100487028993027
chr1	188825900	188826900	0.3743511094639435
chr1	188826000	188827000	0.1081636644774966
chr1	188826100	188827100	0.6603745747855586
chr1	188826200	188827200	0.607026442396556
chr1	188826300	188827300	0.8504793297475525
chr1	188826400	188827400	0.8096785128068276
chr1	188826500	188827500	-0.7479525971147087
chr1	188826600	188827600	-1.1329587586179024
chr1	188826700	188827700	-0.8443878452816485
chr1	188826800	188827800	-0.6792985327875581
chr1	188826900	188827900	-1.0687934263875043
chr1	188827000	188828000	-1.0990212507581005
chr1	188827100	188828100	-1.530859031497609
chr1	188827200	188828200	-1.1645822611662906
chr1	188827300	188828300	-1.8541904952181625
chr1	188827400	188828400	-1.732659068548008
chr1	188827500	188828500	-1.065488735448292
chr1	188827600	188828600	-1.0882482350284866
chr1	188827700	188828700	-1.6345091615036902
chr1	188827800	188828800	-1.3691046652878118
chr1	188827900	188828900	-1.0671906666839883
chr1	188828000	188829000	-1.1416421170970792
chr1	188828100	188829100	-0.0644720762393274
chr1	188828200	188829200	-0.2797794876809542
chr1	188829300	188830300	-1.3897033859713823
chr1	188830400	188831400	-2.374638723410977
chr1	188830500	188831500	-1.7414652484903517
chr1	188830600	188831600	-1.6121578158535048
chr1	188830700	188831700	-0.7551556909738498
chr1	188830800	188831800	-1.0733919000054022
chr1	188830900	188831900	-1.1391313576102204
chr1	188831000	188832000	-1.1830953454277675
chr1	188831100	188832100	-1.0176213067674986
chr1	188831200	188832200	-1.5505719150242954
chr1	188831300	188832300	-1.6490717349826407
chr1	188831400	188832400	-1.294919651805424
chr1	188831500	188832500	-1.7120914685554236
chr1	188831600	188832600	-1.905825423524237
chr1	188831700	188832700	-2.494586376795473
chr1	188831800	188832800	-2.9985765796949644
chr1	188831900	188832900	-2.5846836730666345
chr1	188832000	188833000	-2.992223955588741
chr1	188832100	188833100	-3.4326816874939015
chr1	188832200	188833200	-2.907663555081484
chr1	188832300	188833300	-3.3320586057981254
chr1	188832400	188833400	-2.9999669729686587
chr1	188832500	188833500	-3.0621597061313706
chr1	188832600	188833600	-2.309373510314769
chr1	188832700	188833700	-2.14082560368786
chr1	188832800	188833800	-1.3325851600957903
chr1	188832900	188833900	-1.4093387453194024
chr1	188833000	188834000	-0.6344920392056579
chr1	188833100	188834100	0.008085654736841141
chr1	188833200	188834200	-0.6227314785534079
chr1	188833300	188834300	-0.4035149467259608
chr1	188833400	188834400	-0.4886919757323634
chr1	188833500	188834500	-0.31173758893396764
chr1	188833900	188834900	-2.097498115236317
chr1	188834000	188835000	-2.4186053725635195
chr1	188834100	188835100	-2.7024017752193763
chr1	188834200	188835200	-2.0618400799322094
chr1	188834300	188835300	-2.2569557790534684
chr1	188834400	188835400	-1.6582022976236306
chr1	188834500	188835500	-1.7338937378379462
chr1	188834600	188835600	-2.1367912385752823
chr1	188834700	188835700	-1.984197599094664
chr1	188834800	188835800	-1.8766197501054336
chr1	188834900	188835900	-1.164325318903926
chr1	188835000	188836000	-1.0419539402760944
chr1	188835100	188836100	-1.3351298869179422
chr1	188835200	188836200	-1.3291133432201618
chr1	188835300	188836300	-1.1772351315567997
chr1	188835400	188836400	-1.1640216309892004
chr1	188835500	188836500	-1.4037611922904225
chr1	188835600	188836600	-0.5348171065511832
chr1	188835700	188836700	-0.8020221463835912
chr1	188835800	188836800	-1.429889603670628
chr1	188835900	188836900	-1.339451025986029
chr1	188836000	188837000	-2.0610524320397166
chr1	188836100	188837100	-2.095870484180858
chr1	188836200	188837200	-3.04814682659152
chr1	188836300	188837300	-2.4816567339178683
chr1	188836400	188837400	-3.658342846220511
chr1	188836500	188837500	-3.452356263092067
chr1	188836600	188837600	-4.089543261804645
chr1	188836700	188837700	-4.2508891641860505
chr1	188836800	188837800	-3.599216958310274
chr1	188836900	188837900	-3.8680640465045233
chr1	188837000	188838000	-2.8521623411748607
chr1	188837100	188838100	-3.0989439338110323
chr1	188837200	188838200	-2.2395625746091543
chr1	188837300	188838300	-2.9834446936207217
chr1	188837400	188838400	-3.0313588593174416
chr1	188837500	188838500	-3.734381245477776
chr1	188837600	188838600	-2.7401945441343285
chr1	188837700	188838700	-3.5457804987868395
chr1	188837800	188838800	-4.4578912055362805
chr1	188837900	188838900	-4.174036517785958
chr1	188838000	188839000	-4.706531586453589
chr1	188838100	188839100	-4.151937241841102
chr1	188838200	188839200	-3.986872847164857
chr1	188838300	188839300	-3.5307766586323286
chr1	188838400	188839400	-3.042059157838131
chr1	188838500	188839500	-2.459415287874018
chr1	188838600	188839600	-2.8291247558088752
chr1	188838700	188839700	-1.6340231447051297
chr1	188838800	188839800	-0.9050588827555794
chr1	188838900	188839900	-0.6063434421717423
chr1	188839000	188840000	0.033297531986995685
chr1	188840100	188841100	-5.073067831498647
chr1	188840200	188841200	-4.386696079543807
chr1	188840300	188841300	-4.695569702510828
chr1	188840400	188841400	-4.221327897275272
chr1	188840500	188841500	-3.3583244526319187
chr1	188840600	188841600	-2.744139979326213
chr1	188840700	188841700	-1.1701294896998105
chr1	188840800	188841800	-0.7954688299741309
chr1	188840900	188841900	-0.5443925999602764
chr1	188841000	188842000	-0.05729597916463202
chr1	188841100	188842100	-0.28124287516901186
chr1	188841200	188842200	-0.0599970026918325
chr1	188841300	188842300	0.482840204751189
chr1	188841400	188842400	0.7410645308476467
chr1	188841500	188842500	0.4485952374342497
chr1	188841600	188842600	0.7533670710878226
chr1	188841700	188842700	0.6229789667311612
chr1	188841800	188842800	0.2934734997108514
chr1	188841900	188842900	-0.2809607654053963
chr1	188842000	188843000	-0.4591273122889351
chr1	188842100	188843100	-0.57444516570695
chr1	188842200	188843200	-1.252207128016477
chr1	188842300	188843300	-0.9636582369035857
chr1	188842400	188843400	-0.44022496435459374
chr1	188842500	188843500	-0.0076100618363579235
chr1	188842600	188843600	-0.5024257768676881
chr1	188842700	188843700	-0.7969218766087596
chr1	188842800	188843800	-0.30187869316373384
chr1	188842900	188843900	0.27280050340840073
chr1	188843000	188844000	1.11744951498425
chr1	188843100	188844100	0.900933422871376
chr1	188843200	188844200	1.7023167554125156
chr1	188843300	188844300	1.380537606683047
chr1	188843400	188844400	0.9740209310137076
chr1	188843500	188844500	0.5728320278900404
chr1	188843600	188844600	0.3132129822768991
chr1	188843700	188844700	-0.0823486948492948
chr1	188843800	188844800	-1.0377411275825137
chr1	188843900	188844900	-1.3826255013887614
chr1	188844000	188845000	-2.365981330875575
chr1	188844100	188845100	-2.2441267347132183
chr1	188844200	188845200	-2.581663650900824
chr1	188844300	188845300	-2.721649499463104
chr1	188844400	188845400	-2.5665557469609386
chr1	188844500	188845500	-2.018866755028054
chr1	188844600	188845600	-2.19842114284652
chr1	188844700	188845700	-1.7137805818259069
chr1	188844800	188845800	-0.8858718503925374
chr1	188844900	188845900	-0.8978836897456378
chr1	188845000	188846000	-0.32612630270680404
chr1	188845100	188846100	-0.2633438704922309
chr1	188845200	188846200	-0.33842004471806353
chr1	188845300	188846300	0.01861923833364132
chr1	188845400	188846400	-0.13109497951394478
chr1	188845500	188846500	0.09302296766519001
chr1	188845600	188846600	0.6669029845742056
chr1	188845700	188846700	1.0774815544503484
chr1	188845800	188846800	0.32668042127612396
chr1	188845900	188846900	-0.018927304224890654
chr1	188846000	188847000	-0.1804810565696557
chr1	188846100	188847100	-0.7020909327280014
chr1	188846200	188847200	-0.647000048343268
chr1	188846300	188847300	-1.0945751004837103
chr1	188846400	188847400	-1.1549370637279666
chr1	188846500	188847500	-1.3142055275216316
chr1	188846600	188847600	-1.4391777495188531
chr1	188846700	188847700	-1.5678411538715764
chr1	188846800	188847800	-0.5702176351331074
chr1	188846900	188847900	0.13211673141791952
chr1	188847900	188848900	0.7681499827924111
chr1	188848000	188849000	0.18945404120242815
chr1	188848100	188849100	0.017806716675727016
chr1	188848200	188849200	-0.4794659016933439
chr1	188848300	188849300	-0.9570366802043104
chr1	188848400	188849400	-1.178952470997672
chr1	188848500	188849500	-0.6454384049882047
chr1	188848600	188849600	-0.7015636146570476
chr1	188848700	188849700	-0.14668499543216065
chr1	188848800	188849800	-0.5335057184825309
chr1	188848900	188849900	-0.9746787745743801
chr1	188849000	188850000	-1.379579120954854
chr1	188849100	188850100	-1.6691242336603458
chr1	188849200	188850200	-1.734249747665847
chr1	188849300	188850300	-1.299146807040663
chr1	188849400	188850400	-1.1943513712102587
chr1	188849500	188850500	-1.0739405877402377
chr1	188849600	188850600	-1.7221032938459755
chr1	188849700	188850700	-1.7691415089703324
chr1	188849800	188850800	-1.2178165908131486
chr1	188849900	188850900	-0.7575146497766884
chr1	188850000	188851000	-0.19462960019262293
chr1	188850100	188851100	0.1640322465974533
chr1	188850200	188851200	-0.16815602947681868
chr1	188850300	188851300	-0.6621090070460581
chr1	188850400	188851400	-0.9766742002320054
chr1	188850500	188851500	-1.713295220890113
chr1	188850600	188851600	-1.8649201513170048
chr1	188850700	188851700	-2.448617572102749
chr1	188850800	188851800	-2.2143598631499906
chr1	188850900	188851900	-2.125642851117389
chr1	188851000	188852000	-2.5461210575413014
chr1	188851100	188852100	-2.6747439211342243
chr1	188851200	188852200	-3.0828461479719835
chr1	188851300	188852300	-2.766584366486606
chr1	188851400	188852400	-2.255392098696773
chr1	188851500	188852500	-2.121684517858865
chr1	188851600	188852600	-1.8140486721247544
chr1	188851700	188852700	-1.1311118523383843
chr1	188851800	188852800	-1.4637875587406044
chr1	188851900	188852900	-1.9149967917581792
chr1	188852000	188853000	-0.7623840425672298
chr1	188852100	188853100	-1.2757323858886382
chr1	188852200	188853200	-0.6834736318207192
chr1	188852300	188853300	-0.3881684830046854
chr1	188852400	188853400	-0.5711539383798094
chr1	188852500	188853500	-1.3784472422120666
chr1	188852600	188853600	-1.2281486877380443
chr1	188852700	188853700	-1.8747032961126149
chr1	188852800	188853800	-1.6203567673439612
chr1	188852900	188853900	-1.0104607243925179
chr1	188853000	188854000	-1.7924374426520562
chr1	188853100	188854100	-1.2999549488170374
chr1	188853200	188854200	-1.278665414158646
chr1	188853300	188854300	-1.1933502013153177
chr1	188853400	188854400	-1.0555812773549116
chr1	188853500	188854500	-0.3744346184003939
chr1	188853600	188854600	0.04761971075000626
chr1	188853700	188854700	0.23385579396018444
chr1	188853800	188854800	0.18347142002737524
chr1	188853900	188854900	-0.3294590214592596
chr1	188854000	188855000	0.27510585980293195
chr1	188854100	188855100	0.5649150570727072
chr1	188854200	188855200	0.33246302742427664
chr1	188854300	188855300	0.4261329771943368
chr1	188854400	188855400	0.7642740137341721
chr1	188854500	188855500	1.2286720538818547
chr1	188854600	188855600	1.1950479476165086
chr1	188854700	188855700	0.9184015612070716
chr1	188854800	188855800	1.1375194125182857
chr1	188854900	188855900	1.2715555988175424
chr1	188855000	188856000	0.7375983042193182
chr1	188855100	188856100	-0.14267440487894156
chr1	188855200	188856200	0.3462862124791073
chr1	188855300	188856300	-0.07991151323669474
chr1	188855400	188856400	0.0478538187737624
chr1	188855500	188856500	-0.14598668444484275
chr1	188855600	188856600	-0.6511455706957632
chr1	188855700	188856700	-0.5545433924622095
chr1	188855800	188856800	-1.3285143346213075
chr1	188855900	188856900	-1.3907504115908793
chr1	188856000	188857000	-0.8504143865163437
chr1	188856100	188857100	-0.5780885403473128
chr1	188856200	188857200	-0.9791604715015682
chr1	188856300	188857300	-1.2291851472399933
chr1	188856400	188857400	-1.407959366613318
chr1	188856500	188857500	-1.761190228932228
chr1	188856600	188857600	-1.3747592402725826
chr1	188856700	188857700	-0.7675381239211371
chr1	188856800	188857800	0.06743686177049482
chr1	188856900	188857900	0.2582123412169248
chr1	188857000	188858000	-0.7197155412897899
chr1	188857100	188858100	-1.8999541023884328
chr1	188857200	188858200	-2.1207763344584247
chr1	188857300	188858300	-2.111950406696088
chr1	188857400	188858400	-2.4553179193467303
chr1	188857500	188858500	-3.2204994567373304
chr1	188857600	188858600	-3.585963079009301
chr1	188857700	188858700	-3.4751519773683333
chr1	188857800	188858800	-4.471212512064307
chr1	188857900	188858900	-5.906197840131815
chr1	188858000	188859000	-6.3877163944878825
chr1	188858100	188859100	-6.42645520428375
chr1	188858200	188859200	-6.531224877460628
chr1	188858300	188859300	-7.14055056918586
chr1	188858400	188859400	-7.474261207553938
chr1	188858500	188859500	-6.388355423406646
chr1	188858600	188859600	-6.175897668621433
chr1	188858700	188859700	-6.6761185030061645
chr1	188858800	188859800	-5.9644996697141845
chr1	188858900	188859900	-5.074350066075952
chr1	188859000	188860000	-4.813612994561331
chr1	188859100	188860100	-4.386664271549646
chr1	188859200	188860200	-3.598729244340173
chr1	188859300	188860300	-2.8349374833240595
chr1	188859400	188860400	-1.8187422656189247
chr1	188859500	188860500	-2.3923125655711024
chr1	188859600	188860600	-2.141395465094517
chr1	188859700	188860700	-2.01662394860184
chr1	188859800	188860800	-1.6717435937326297
chr1	188859900	188860900	-1.3561227658931874
chr1	188860000	188861000	-0.4649432774241671
chr1	188860100	188861100	-0.3709920529108475
chr1	188860200	188861200	-0.4151375799509032
chr1	188860300	188861300	-0.2690547116261439
chr1	188860400	188861400	-1.205625619898282
chr1	188860500	188861500	-0.3628847904651257
chr1	188860600	188861600	-0.6662441635282198
chr1	188860700	188861700	-0.4730249968573431
chr1	188860800	188861800	-0.7754397283542159
chr1	188860900	188861900	-1.7110108803826964
chr1	188861000	188862000	-2.2408933632830257
chr1	188861100	188862100	-3.0812777161738887
chr1	188861200	188862200	-2.828008756497986
chr1	188861300	188862300	-2.7422095549950884
chr1	188861400	188862400	-2.8775911082856536
chr1	188861500	188862500	-3.1356547195140725
chr1	188861600	188862600	-3.109452869600573
chr1	188861700	188862700	-3.303819608407529
chr1	188861800	188862800	-3.1881079016744334
chr1	188861900	188862900	-2.819240233107976
chr1	188862000	188863000	-2.629463190577847
chr1	188862100	188863100	-1.4857342172011485
chr1	188862200	188863200	-1.4332374177873644
chr1	188862300	188863300	-1.6952144881039908
chr1	188862400	188863400	-1.0951197241815311
chr1	188862500	188863500	-1.1247084633290336
chr1	188862600	188863600	-0.8757682071990214
chr1	188862700	188863700	-0.5339750609645896
chr1	188863800	188864800	-1.913329972172264
chr1	188863900	188864900	-1.7380885703039577
chr1	188864000	188865000	-1.365288288518002
chr1	188864100	188865100	-1.447458236803594
chr1	188864200	188865200	-1.5414577597598744
chr1	188864300	188865300	-1.124487081780446
chr1	188864400	188865400	-0.965827260400684
chr1	188864500	188865500	-0.8097113762712629
chr1	188864600	188865600	-1.4692918453418635
chr1	188864700	188865700	-1.4332598333516329
chr1	188864800	188865800	-0.8993858291206638
chr1	188864900	188865900	-1.501223584364488
chr1	188865000	188866000	-1.2953813555337927
chr1	188865100	188866100	-1.242748741903248
chr1	188865200	188866200	-1.2348736147240715
chr1	188865300	188866300	-0.567471960143428
chr1	188865400	188866400	-0.6085878249403512
chr1	188865500	188866500	-0.9978509414818144
chr1	188865600	188866600	-0.2681071500225475
chr1	188865700	188866700	0.06977508797341453
chr1	188865800	188866800	-0.058646417960620825
chr1	188865900	188866900	0.6363930600305309
chr1	188866000	188867000	0.9556972617394554
chr1	188866100	188867100	0.5788287349950695
chr1	188866200	188867200	0.5494175067651526
chr1	188866300	188867300	0.02251228450165815
chr1	188866400	188867400	-0.8068976206392149
chr1	188866500	188867500	-1.1616095881014918
chr1	188866600	188867600	-1.8597084926753864
chr1	188866700	188867700	-2.0933707301029028
chr1	188866800	188867800	-2.425209161359456
chr1	188866900	188867900	-2.624933942533615
chr1	188867000	188868000	-3.1284839993096374
chr1	188867100	188868100	-2.6453950139894853
chr1	188867200	188868200	-2.7280316585513944
chr1	188867300	188868300	-2.609948521115348
chr1	188867400	188868400	-1.6115037554821898
chr1	188867500	188868500	-1.139431737618555
chr1	188867600	188868600	-1.7754233253529266
chr1	188867700	188868700	-1.4977458273821451
chr1	188867800	188868800	-1.587686936115341
chr1	188867900	188868900	-1.0544474357109592
chr1	188868000	188869000	-1.0957500091057866
chr1	188868100	188869100	-1.6901273917884831
chr1	188868200	188869200	-0.8574703760894987
chr1	188869500	188870500	-1.3530705502208036
chr1	188869600	188870600	-1.3077772248953052
chr1	188869700	188870700	-1.4597784850051196
chr1	188869800	188870800	-1.7218062363274185
chr1	188869900	188870900	-2.07488923933866
chr1	188870000	188871000	-2.164072754904353
chr1	188870100	188871100	-1.7116256081094918
chr1	188870200	188871200	-2.5384179869544474
chr1	188870300	188871300	-1.860873603801116
chr1	188870400	188871400	-2.1289486096323618
chr1	188870500	188871500	-1.87137763981722
chr1	188870600	188871600	-2.0984953674501066
chr1	188870700	188871700	-2.604344385607526
chr1	188870800	188871800	-2.8776463534731294
chr1	188870900	188871900	-2.4565781877887254
chr1	188871000	188872000	-2.8304603630625205
chr1	188871100	188872100	-3.0605774257142784
chr1	188871200	188872200	-2.547060944576629
chr1	188871300	188872300	-2.7106808131180737
chr1	188871400	188872400	-2.323719886487164
chr1	188871500	188872500	-2.751519043945651
chr1	188871600	188872600	-2.6608312576222892
chr1	188871700	188872700	-2.4779532806090154
chr1	188871800	188872800	-2.3659380539644324
chr1	188871900	188872900	-2.2095423148377367
chr1	188872000	188873000	-1.6530823984821472
chr1	188872100	188873100	-1.4407130243752804
chr1	188872200	188873200	-1.6739537061095031
chr1	188872300	188873300	-1.4623513848714191
chr1	188872400	188873400	-1.3638716089769505
chr1	188872500	188873500	-1.6261420461891087
chr1	188872600	188873600	-1.7293344402789552
chr1	188872700	188873700	-1.7776605390909417
chr1	188872800	188873800	-1.2795348271540476
chr1	188872900	188873900	-1.3953550847974987
chr1	188873000	188874000	-1.6520420379589362
chr1	188873100	188874100	-1.52173909973492
chr1	188873200	188874200	-1.019465008604754
chr1	188873300	188874300	-1.6162083249743706
chr1	188873400	188874400	-1.2165709388204462
chr1	188873500	188874500	-0.4190654128100921
chr1	188873600	188874600	0.18201399261349155
chr1	188873700	188874700	0.4369260848623223
chr1	188873800	188874800	0.13370346475382225
chr1	188873900	188874900	0.2149124268752469
chr1	188874000	188875000	0.10751244554323876
chr1	188874100	188875100	-0.11444832838670747
chr1	188874200	188875200	-0.7483990714643023
chr1	188874300	188875300	-0.29761773499492483
chr1	188874400	188875400	-0.6419043817943024
chr1	188874500	188875500	-1.2954383011821216
chr1	188874600	188875600	-2.4388524772316083
chr1	188874700	188875700	-2.5616087094356423
chr1	188874800	188875800	-2.4338347542164014
chr1	188874900	188875900	-2.7144330923675293
chr1	188875000	188876000	-2.180533733208205
chr1	188875100	188876100	-2.3927438683147737
chr1	188875200	188876200	-2.112048433262597
chr1	188875300	188876300	-2.175502126898589
chr1	188875400	188876400	-2.4216874795698917
chr1	188875500	188876500	-2.369088542959655
chr1	188875600	188876600	-1.7725282903483983
chr1	188875700	188876700	-1.8017162035168004
chr1	188875800	188876800	-2.267557570498709
chr1	188875900	188876900	-1.6381440248636898
chr1	188876000	188877000	-1.4661115934486986
chr1	188876100	188877100	-0.7147298181738378
chr1	188876200	188877200	-0.21073769476352947
chr1	188876300	188877300	-0.4286882757060904
chr1	188876400	188877400	-0.2331117942479683
chr1	188876500	188877500	0.11669182003453073
chr1	188876600	188877600	0.15635616420910625
chr1	188876700	188877700	0.5280600086805972
chr1	188876800	188877800	0.5600915852242424
chr1	188876900	188877900	-0.13165729319045347
chr1	188877000	188878000	-0.5148299967494613
chr1	188877100	188878100	-1.5083667899456106
chr1	188877200	188878200	-2.0864963854418543
chr1	188877300	188878300	-2.180995203645592
chr1	188877400	188878400	-3.213491747050904
chr1	188877500	188878500	-2.7289528185546392
chr1	188877600	188878600	-2.580537608259987
chr1	188877700	188878700	-2.058836823815238
chr1	188877800	188878800	-1.7732587633261234
chr1	188877900	188878900	-1.270169291955861
chr1	188878000	188879000	-1.5633130511805593
chr1	188878100	188879100	-1.3007980641307777
chr1	188878200	188879200	-1.3287847089472244
chr1	188878300	188879300	-1.7327755120696486
chr1	188878400	188879400	-1.1131840068042949
chr1	188878500	188879500	-1.8528684389828327
chr1	188878600	188879600	-2.342123562488291
chr1	188878700	188879700	-3.2180707323922486
chr1	188878800	188879800	-3.4493756454616413
chr1	188878900	188879900	-3.357307476409642
chr1	188879000	188880000	-3.447917442917757
chr1	188879100	188880100	-3.4260578943512145
chr1	188879200	188880200	-3.020977613733589
chr1	188879300	188880300	-2.325747055300288
chr1	188879400	188880400	-2.0638020061991216
chr1	188879500	188880500	-1.600613135312519
chr1	188879600	188880600	-1.1771252964097048
chr1	188879700	188880700	-1.0592112402247875
chr1	188879800	188880800	-0.4705703872291
chr1	188879900	188880900	-1.24074010250871
chr1	188880000	188881000	-1.78795278827316
chr1	188880100	188881100	-1.8940916778801933
chr1	188880200	188881200	-1.8156047762091148
chr1	188880300	188881300	-2.112850532309796
chr1	188880400	188881400	-1.8256648134649016
chr1	188880500	188881500	-1.8456252218879328
chr1	188880600	188881600	-2.3211230358182737
chr1	188880700	188881700	-2.504975835192584
chr1	188880800	188881800	-2.704161616952258
chr1	188880900	188881900	-2.5912283197271537
chr1	188881000	188882000	-1.574609311573588
chr1	188881100	188882100	-1.6457632627965153
chr1	188881200	188882200	-2.829967241762916
chr1	188881300	188882300	-2.1277125578999305
chr1	188881400	188882400	-2.7612090835753578
chr1	188881500	188882500	-3.1959745142529337
chr1	188881600	188882600	-2.6977004372094955
chr1	188881700	188882700	-2.638347473475194
chr1	188881800	188882800	-2.940498548983728
chr1	188881900	188882900	-2.669151117714528
chr1	188882000	188883000	-3.0419549358269053
chr1	188882100	188883100	-3.3082678389945177
chr1	188882200	188883200	-2.2923505683608942
chr1	188882300	188883300	-2.7426400054891764
chr1	188882400	188883400	-2.152408204701601
chr1	188882500	188883500	-2.029223804659107
chr1	188882600	188883600	-1.7090921029472683
chr1	188882700	188883700	-1.097624677638548
chr1	188882800	188883800	-0.6395158649882527
chr1	188882900	188883900	-0.7350508806319324
chr1	188883000	188884000	-0.12948381853035426
chr1	188883100	188884100	-0.0988314114524458
chr1	188883200	188884200	-0.2901401186262477
chr1	188883300	188884300	-0.5356699781198845
chr1	188883400	188884400	-1.092170777784329
chr1	188883500	188884500	-1.1346672955645891
chr1	188883600	188884600	-1.6872692986574742
chr1	188883700	188884700	-2.351359008880576
chr1	188883800	188884800	-2.1928601849353013
chr1	188883900	188884900	-1.80586355937766
chr1	188884000	188885000	-2.2533236083390853
chr1	188884100	188885100	-1.4560915231505869
chr1	188884200	188885200	-1.5817978380567883
chr1	188884300	188885300	-1.3265256799641851
chr1	188884400	188885400	-1.0249304187172736
chr1	188884500	188885500	-0.9619850151597584
chr1	188884600	188885600	-1.307887556781605
chr1	188884700	188885700	-0.9422049665935074
chr1	188884800	188885800	-1.4014588971012258
chr1	188884900	188885900	-1.0316322209910485
chr1	188885000	188886000	-0.6934872640841991
chr1	188885100	188886100	-1.9251805550144243
chr1	188885200	188886200	-1.7101700891154246
chr1	188885300	188886300	-2.039025808215416
chr1	188885400	188886400	-1.63259952260853
chr1	188885500	188886500	-1.4001214124217984
chr1	188885600	188886600	-0.8374955404716918
chr1	188885700	188886700	-0.8477633421866766
chr1	188885800	188886800	-0.8951063607877969
chr1	188885900	188886900	-1.2670463772054803
chr1	188886000	188887000	-2.0553131822355932
chr1	188886500	188887500	-0.18048110187661973
chr1	188886600	188887600	0.15271127963030473
chr1	188886700	188887700	0.20982859130139853
chr1	188886800	188887800	-0.038928465716286866
chr1	188886900	188887900	-0.7994213912406991
chr1	188887000	188888000	-0.2778375208843447
chr1	188887100	188888100	-0.6763123770004039
chr1	188887200	188888200	-0.6315112565058305
chr1	188887300	188888300	-0.5719963279898406
chr1	188887400	188888400	-0.6244352340966894
chr1	188887500	188888500	-0.6991041506012552
chr1	188887600	188888600	-1.5869480831873992
chr1	188887700	188888700	-1.6871208938691338
chr1	188887800	188888800	-1.81864858996876
chr1	188887900	188888900	-1.3885716852355785
chr1	188888000	188889000	-1.3936855416240679
chr1	188888100	188889100	-0.5283565307676268
chr1	188888200	188889200	-0.7361418886600535
chr1	188888300	188889300	-1.085421671272404
chr1	188888400	188889400	-0.4862837184375022
chr1	188888500	188889500	-0.6800808919993571
chr1	188888600	188889600	-0.61670554545265
chr1	188888700	188889700	-0.6899673915605841
chr1	188888800	188889800	-0.14521439140213968
chr1	188888900	188889900	-0.0038121865744718
chr1	188889000	188890000	-0.595214169764452
chr1	188889100	188890100	-1.301525144642198
chr1	188889200	188890200	-1.3012498486552564
chr1	188889300	188890300	-0.9793500127752832
chr1	188890300	188891300	-2.734134765198938
chr1	188890400	188891400	-2.810354520926894
chr1	188890500	188891500	-3.606182734170747
chr1	188890600	188891600	-3.2643740378813244
chr1	188890700	188891700	-3.5890333491655437
chr1	188890800	188891800	-3.111609399339933
chr1	188890900	188891900	-2.6181474322864218
chr1	188891000	188892000	-2.9947222841485392
chr1	188891100	188892100	-2.634833429804416
chr1	188891200	188892200	-3.304183542273912
chr1	188891300	188892300	-3.6908014298555214
chr1	188891400	188892400	-3.9018119878296553
chr1	188891500	188892500	-3.085059050325848
chr1	188891600	188892600	-2.5453629208254003
chr1	188891700	188892700	-2.3853945498319886
chr1	188891800	188892800	-2.0086957703492017
chr1	188891900	188892900	-2.3612838528126083
chr1	188892000	188893000	-1.8940639452704042
chr1	188892600	188893600	-0.5035408832156857
chr1	188892700	188893700	-0.7473586709537434
chr1	188892800	188893800	-0.4432497274527456
chr1	188892900	188893900	-1.3554889916902615
chr1	188893000	188894000	-1.4104461724688797
chr1	188893100	188894100	-1.1775912448005503
chr1	188893200	188894200	-1.3192563993594482
chr1	188893300	188894300	-1.1321797067813844
chr1	188893400	188894400	-0.7657730854626993
chr1	188893500	188894500	-1.4816255956194546
chr1	188893600	188894600	-1.0218251444285142
chr1	188893700	188894700	-0.5212688093087388
chr1	188893800	188894800	-0.9576129829205292
chr1	188893900	188894900	-0.09053830291047196
chr1	188894000	188895000	-0.12273266966385599
chr1	188894100	188895100	-0.5775577419516593
chr1	188894200	188895200	-0.7592218712625327
chr1	188894300	188895300	-1.6556600644644288
chr1	188894400	188895400	-2.4124529399368946
chr1	188894500	188895500	-2.0417591660047583
chr1	188894600	188895600	-2.048520807453553
chr1	188894700	188895700	-2.20068062425692
chr1	188894800	188895800	-1.842509436108848
chr1	188894900	188895900	-2.8789650363526285
chr1	188895000	188896000	-2.581316838086169
chr1	188895100	188896100	-2.5538760497321213
chr1	188895200	188896200	-2.5410785753902
chr1	188895300	188896300	-2.457742874382996
chr1	188895400	188896400	-2.473686539506733
chr1	188895500	188896500	-2.774103268811329
chr1	188895600	188896600	-2.5673942480114658
chr1	188895700	188896700	-2.7512572211137227
chr1	188895800	188896800	-3.2529934117103525
chr1	188895900	188896900	-3.3699403075198924
chr1	188896000	188897000	-4.818653863512366
chr1	188896100	188897100	-6.489255162209084
chr1	188896200	188897200	-7.630893686030978
chr1	188896300	188897300	-8.496055407572914
chr1	188896400	188897400	-8.865221577559732
chr1	188897000	188898000	-9.41334139817057
chr1	188897100	188898100	-7.978212276135085
chr1	188897200	188898200	-7.025830132544142
chr1	188897300	188898300	-5.691276076931406
chr1	188897400	188898400	-4.872189497283879
chr1	188897500	188898500	-3.2207505276360973
chr1	188897600	188898600	-2.5033339125670637
chr1	188897700	188898700	-2.390991310393622
chr1	188897800	188898800	-2.3037785901758387
chr1	188897900	188898900	-2.043156428753229
chr1	188898000	188899000	-1.3686800710639107
chr1	188898100	188899100	-1.7986102327740952
chr1	188898200	188899200	-2.3479812812994303
chr1	188898300	188899300	-3.016552251909005
chr1	188898400	188899400	-3.118163873259906
chr1	188898500	188899500	-3.021366341830985
chr1	188898600	188899600	-3.1785674865020592
chr1	188898700	188899700	-3.9201909281261615
chr1	188898800	188899800	-4.127552007848249
chr1	188898900	188899900	-4.032816623119048
chr1	188899000	188900000	-4.235453875237925
chr1	188899100	188900100	-3.9486808897089527
chr1	188899200	188900200	-3.389724419294572
chr1	188899300	188900300	-2.4998347715020084
chr1	188900000	188901000	-0.17072764887234326
chr1	188900100	188901100	0.4441193525149702
chr1	188900200	188901200	-0.6144311507288148
chr1	188900300	188901300	-0.9486072535625844
chr1	188900400	188901400	-0.9293421095077804
chr1	188900700	188901700	-2.040089910560492
chr1	188900800	188901800	-2.627931630802006
chr1	188900900	188901900	-1.978456465122059
chr1	188901000	188902000	-1.9419235844337008
chr1	188901100	188902100	-2.2838305265889938
chr1	188901200	188902200	-2.1448528690537136
chr1	188901300	188902300	-1.903452788056424
chr1	188901400	188902400	-1.2760171304608188
chr1	188901500	188902500	-1.5677334030845294
chr1	188901600	188902600	-2.1232631217563585
chr1	188901700	188902700	-0.7175886045179415
chr1	188901800	188902800	0.12591860216966372
chr1	188901900	188902900	-0.6578703112670296
chr1	188902000	188903000	-1.3056913392089544
chr1	188902100	188903100	-1.6124864406427104
chr1	188902200	188903200	-0.9121911110767796
chr1	188902300	188903300	-0.9357132313139486
chr1	188902400	188903400	-1.2384627346403028
chr1	188902500	188903500	-1.0135161178812049
chr1	188902600	188903600	-0.4952434416860299
chr1	188903900	188904900	0.12090230828945588
chr1	188904000	188905000	0.24961816765464084
chr1	188904100	188905100	-1.057884179105289
chr1	188904200	188905200	-1.6379194885378292
chr1	188904300	188905300	-1.517117083608697
chr1	188904400	188905400	-0.9449820158444714
chr1	188904500	188905500	-1.5159545645235448
chr1	188904600	188905600	-1.1974622784481317
chr1	188904700	188905700	-0.7278054640257173
chr1	188904800	188905800	-0.3499021418754233
chr1	188904900	188905900	0.24433459174984554
chr1	188905000	188906000	0.3782402266312122
chr1	188905100	188906100	0.7068145884946376
chr1	188905200	188906200	0.4623540389942365
chr1	188905300	188906300	-0.1239894449268863
chr1	188905400	188906400	-0.3193505391072088
chr1	188905500	188906500	-0.3790404294289603
chr1	188905600	188906600	-0.8511246987822312
chr1	188905700	188906700	-0.8162817570180098
chr1	188905800	188906800	-1.4575866872684209
chr1	188905900	188906900	-2.0634459193265364
chr1	188906000	188907000	-2.2942789579528817
chr1	188906100	188907100	-2.295611710121322
chr1	188906200	188907200	-1.7280924426425681
chr1	188906300	188907300	-0.7421378982150469
chr1	188906400	188907400	-0.5229570140395556
chr1	188906500	188907500	-0.655512669882432
chr1	188906600	188907600	-0.6364331817604161
chr1	188906700	188907700	-0.6305503714065224
chr1	188906800	188907800	-0.31758279397552985
chr1	188906900	188907900	-0.5270730454299539
chr1	188907000	188908000	-0.5381992817064393
chr1	188907100	188908100	-0.06376074541180098
chr1	188907200	188908200	-0.3502671748121734
chr1	188907300	188908300	-0.4244411720327917
chr1	188907400	188908400	-1.04512039241829
chr1	188907500	188908500	-0.7521950655726598
chr1	188907600	188908600	-0.8412440331654063
chr1	188907700	188908700	-0.6925365691020465
chr1	188907800	188908800	-0.7581504532677853
chr1	188907900	188908900	-0.3896913511396686
chr1	188908000	188909000	-0.2881876298773359
chr1	188908100	188909100	-0.359782659507258
chr1	188908200	188909200	0.2763938489887368
chr1	188908300	188909300	0.7184639270873184
chr1	188908400	188909400	1.1383666853657641
chr1	188908500	188909500	1.5814205082048225
chr1	188908600	188909600	1.8853003768167649
chr1	188908700	188909700	1.17898964161126
chr1	188908800	188909800	0.743806029176152
chr1	188908900	188909900	0.7534546501885375
chr1	188909000	188910000	0.5217141278980303
chr1	188909100	188910100	0.3837348745762273
chr1	188909200	188910200	-0.478694869883884
chr1	188909300	188910300	-1.7659326618402331
chr1	188909400	188910400	-1.724711437679443
chr1	188909500	188910500	-1.9795756417962933
chr1	188909600	188910600	-2.004688901353636
chr1	188909700	188910700	-1.4179515640108642
chr1	188909800	188910800	-1.0649628503401078
chr1	188909900	188910900	-1.5442776408825618
chr1	188910000	188911000	-1.1946010933819575
chr1	188910100	188911100	-1.309021986675007
chr1	188910200	188911200	-1.5034418502239175
chr1	188910300	188911300	-0.9187281484294294
chr1	188910400	188911400	-0.8323564473915861
chr1	188910500	188911500	-0.5811139472731607
chr1	188910600	188911600	-1.9111279030661432
chr1	188910700	188911700	-1.8428428415441207
chr1	188910800	188911800	-2.2966292915755857
chr1	188910900	188911900	-1.938631820286767
chr1	188911000	188912000	-1.7565011799585355
chr1	188911100	188912100	-1.6979179574893817
chr1	188911200	188912200	-1.446234939022622
chr1	188911300	188912300	-1.6634496329884978
chr1	188911400	188912400	-2.405308081077171
chr1	188911500	188912500	-2.6756267917753864
chr1	188911600	188912600	-1.3222715171461017
chr1	188911700	188912700	-1.88639413396412
chr1	188911800	188912800	-1.283102093202912
chr1	188911900	188912900	-1.0928336456397243
chr1	188912000	188913000	-1.5355350992045567
chr1	188912100	188913100	-0.7170391015318273
chr1	188912200	188913200	-0.5160737848910013
chr1	188912300	188913300	-0.13170760041179772
chr1	188912400	188913400	0.6878462254660371
chr1	188912500	188913500	0.8682749578076308
chr1	188912600	188913600	0.8158960185418954
chr1	188912700	188913700	0.5875486186672798
chr1	188912800	188913800	-0.12099770440296267
chr1	188912900	188913900	-0.017464540385506388
chr1	188913000	188914000	0.4157251616073325
chr1	188913100	188914100	-0.5282163962824469
chr1	188913200	188914200	-0.6444797772961505
chr1	188913300	188914300	-0.8412339538100156
chr1	188913400	188914400	-1.175221600672385
chr1	188913500	188914500	-1.401679134958815
chr1	188913600	188914600	-1.6469771570186231
chr1	188913700	188914700	-2.037368959458056
chr1	188913800	188914800	-1.8967021948160545
chr1	188913900	188914900	-2.476698309498483
chr1	188914000	188915000	-3.293821205516039
chr1	188914100	188915100	-2.9873963434835056
chr1	188914200	188915200	-2.8794378385937702
chr1	188914300	188915300	-2.881240828851732
chr1	188914400	188915400	-3.5020156098700705
chr1	188914500	188915500	-3.88323919473512
chr1	188914600	188915600	-4.408511784234569
chr1	188914700	188915700	-4.283640510982565
chr1	188914800	188915800	-4.904341065340449
chr1	188914900	188915900	-4.898973639289356
chr1	188915000	188916000	-4.448702768671611
chr1	188915100	188916100	-4.672037697845463
chr1	188915200	188916200	-4.993981171963291
chr1	188915300	188916300	-4.714652251304554
chr1	188915400	188916400	-3.995659938182232
chr1	188915500	188916500	-3.638901732703532
chr1	188915600	188916600	-3.790152450057132
chr1	188915700	188916700	-3.028074865635303
chr1	188915800	188916800	-2.1186803778587366
chr1	188915900	188916900	-1.79978514299044
chr1	188916000	188917000	-1.5466384891426501
chr1	188916100	188917100	-1.1657537493927437
chr1	188916200	188917200	-1.2536301146386415
chr1	188916300	188917300	-1.5988764410567804
chr1	188916400	188917400	-1.3806827336083358
chr1	188916500	188917500	-1.2638729246718892
chr1	188916600	188917600	-0.9740667613794812
chr1	188916700	188917700	-1.4021394079482905
chr1	188916800	188917800	-1.568887086180512
chr1	188916900	188917900	-1.6598194259262655
chr1	188917000	188918000	-2.014745758907332
chr1	188917100	188918100	-2.7175358193216894
chr1	188917200	188918200	-2.496480973278312
chr1	188917300	188918300	-3.2697324891508224
chr1	188917400	188918400	-3.3879946435212265
chr1	188917500	188918500	-3.2350520714913045
chr1	188917600	188918600	-3.5855362845161327
chr1	188917700	188918700	-4.135527717739942
chr1	188917800	188918800	-4.324098857935088
chr1	188917900	188918900	-4.706364220600385
chr1	188918000	188919000	-4.44570095310309
chr1	188918100	188919100	-3.9552524728343217
chr1	188918200	188919200	-4.035738331157239
chr1	188918300	188919300	-2.9804152358538665
chr1	188918400	188919400	-3.8524229511562327
chr1	188918500	188919500	-4.7274752354554375
chr1	188918600	188919600	-4.3821827476692805
chr1	188918700	188919700	-4.20396203336537
chr1	188918800	188919800	-3.747862933770662
chr1	188918900	188919900	-3.3889564869363142
chr1	188919000	188920000	-3.5831970331188834
chr1	188919100	188920100	-3.6699869352299817
chr1	188919200	188920200	-3.4159196047033555
chr1	188919300	188920300	-3.8647663053903996
chr1	188919400	188920400	-2.9820400824152435
chr1	188919500	188920500	-2.2708444840657904
chr1	188919600	188920600	-2.1339260505424384
chr1	188919700	188920700	-1.3263277250355459
chr1	188919800	188920800	-0.7972651833968222
chr1	188919900	188920900	-0.7824238565749159
chr1	188920000	188921000	-0.5385370125801043
chr1	188920100	188921100	-0.604949666091221
chr1	188920200	188921200	-0.6817033239193865
chr1	188920300	188921300	-0.8093273438319277
chr1	188920400	188921400	-0.5211714685411803
chr1	188920500	188921500	-1.3659224890583392
chr1	188920600	188921600	-0.5970929957562945
chr1	188920700	188921700	-0.8200156626262138
chr1	188920800	188921800	-1.0965364455669078
chr1	188920900	188921900	-0.4130790552717829
chr1	188921000	188922000	-0.09151766895505001
chr1	188921100	188922100	0.09679190133325673
chr1	188921200	188922200	0.05456128905929108
chr1	188921300	188922300	0.08397972218269369
chr1	188921400	188922400	-0.6232145393867107
chr1	188921500	188922500	0.18077402186211008
chr1	188921600	188922600	-0.3873127105810486
chr1	188921700	188922700	-1.1124969880233315
chr1	188921800	188922800	-1.488365217292327
chr1	188921900	188922900	-2.7887058725967653
chr1	188922000	188923000	-3.591973142353341
chr1	188922100	188923100	-3.4073237678421875
chr1	188922200	188923200	-3.1249704429832286
chr1	188922300	188923300	-3.017323355802413
chr1	188922400	188923400	-3.2195443597806794
chr1	188922500	188923500	-3.7238568212804015
chr1	188922600	188923600	-3.6814647714307775
chr1	188922700	188923700	-3.635203338318704
chr1	188922800	188923800	-3.2017170867973936
chr1	188922900	188923900	-2.1422969675243517
chr1	188923000	188924000	-2.1220488988024013
chr1	188923100	188924100	-2.4786911548029265
chr1	188923200	188924200	-3.2432032213367847
chr1	188923300	188924300	-2.6651860166764982
chr1	188923400	188924400	-2.607804126794835
chr1	188923500	188924500	-2.5927167984191284
chr1	188923800	188924800	-3.076608648434524
chr1	188923900	188924900	-4.297067663908875
chr1	188924300	188925300	-4.712505403695221
chr1	188924600	188925600	-4.747117865706062
chr1	188924700	188925700	-4.213179860073399
chr1	188924800	188925800	-3.2961776476771747
chr1	188924900	188925900	-2.275659961025932
chr1	188926800	188927800	-2.3330720246061816
chr1	188926900	188927900	-2.594028086671856
chr1	188927000	188928000	-2.260347725243614
chr1	188927100	188928100	-2.6985460124097345
chr1	188927200	188928200	-2.92072815254344
chr1	188927300	188928300	-2.9636569672426423
chr1	188927400	188928400	-2.8507165551521303
chr1	188927500	188928500	-2.121267289495008
chr1	188927600	188928600	-2.492141426625824
chr1	188927700	188928700	-1.3233985104025119
chr1	188927800	188928800	-1.4170914241168229
chr1	188927900	188928900	-1.1691825095046164
chr1	188928000	188929000	-1.3623246335096604
chr1	188928100	188929100	-0.5736508514023412
chr1	188928200	188929200	0.035706673670913486
chr1	188928300	188929300	0.135025394701268
chr1	188928400	188929400	0.10655558392769056
chr1	188928500	188929500	0.3257116006303286
chr1	188928600	188929600	0.7469169850792887
chr1	188928700	188929700	0.2597183918768705
chr1	188928800	188929800	0.6469809971617658
chr1	188928900	188929900	0.3639162435012627
chr1	188929000	188930000	0.5969176807314558
chr1	188929100	188930100	-0.6120883845370237
chr1	188929200	188930200	-1.2994948623596858
chr1	188929300	188930300	-1.332536931390214
chr1	188929400	188930400	-1.5394579705343217
chr1	188929500	188930500	-1.3894285880996222
chr1	188929600	188930600	-1.550629886606227
chr1	188929700	188930700	-1.9246089692355242
chr1	188929800	188930800	-2.839803677898016
chr1	188930400	188931400	-4.5930466071363725
chr1	188930500	188931500	-5.062425646073752
chr1	188930600	188931600	-5.496722878493223
chr1	188930700	188931700	-5.7222428107939995
chr1	188930800	188931800	-4.476879512382308
chr1	188930900	188931900	-3.754226612933007
chr1	188931000	188932000	-2.0214344086089024
chr1	188931100	188932100	-1.3833243276270142
chr1	188931200	188932200	-0.5309120131111412
chr1	188931300	188932300	-0.4720062138292334
chr1	188931400	188932400	-0.3697817103486005
chr1	188931500	188932500	-0.4092177385552789
chr1	188931600	188932600	-0.8708974092617524
chr1	188931700	188932700	-0.03524019664417506
chr1	188931800	188932800	-0.8412796694353958
chr1	188931900	188932900	-1.8818389329608447
chr1	188932000	188933000	-2.7240587399659435
chr1	188932100	188933100	-3.7617489128482964
chr1	188932200	188933200	-3.8272873475837277
chr1	188932300	188933300	-4.373105439252774
chr1	188932400	188933400	-4.111815084103389
chr1	188932500	188933500	-4.5230226216576925
chr1	188932600	188933600	-3.9654803362626434
chr1	188932700	188933700	-4.583370670987434
chr1	188932800	188933800	-4.263339050500462
chr1	188932900	188933900	-3.475829004305985
chr1	188933000	188934000	-3.210661463572767
chr1	188933100	188934100	-3.2622822080219662
chr1	188933200	188934200	-3.1931045273178857
chr1	188933300	188934300	-2.7708202167267197
chr1	188933400	188934400	-2.676280710792543
chr1	188933500	188934500	-2.014964003902596
chr1	188933600	188934600	-1.626689453188804
chr1	188933700	188934700	-1.6969839073529125
chr1	188933800	188934800	-2.4575386428642867
chr1	188933900	188934900	-2.8605806453684837
chr1	188934000	188935000	-3.1194681330038976
chr1	188934100	188935100	-2.2414242056940505
chr1	188934200	188935200	-2.3325961532396935
chr1	188934300	188935300	-1.5157070563234936
chr1	188934400	188935400	-1.8265125237273203
chr1	188934500	188935500	-2.3801580829158837
chr1	188934600	188935600	-2.47645805048178
chr1	188934700	188935700	-2.575361736655004
chr1	188934800	188935800	-2.0525635804331626
chr1	188934900	188935900	-1.8328877390917009
chr1	188935000	188936000	-1.5177198420218931
chr1	188935100	188936100	-2.115108100253953
chr1	188935200	188936200	-1.7733267542431754
chr1	188935300	188936300	-2.55896291992289
chr1	188935400	188936400	-1.3942056304491357
chr1	188935500	188936500	-1.1636753150495391
chr1	188935600	188936600	-1.3274599603742516
chr1	188935700	188936700	-0.9439781333959876
chr1	188935800	188936800	-0.7565409149519696
chr1	188935900	188936900	-1.085878381430479
chr1	188936000	188937000	-1.8021472639446132
chr1	188936100	188937100	-1.8673605093656764
chr1	188936200	188937200	-2.47818599941477
chr1	188936300	188937300	-2.0750429187931707
chr1	188936400	188937400	-3.4045555289544
chr1	188936500	188937500	-3.4545149868522063
chr1	188936600	188937600	-3.491615277828456
chr1	188936700	188937700	-4.028452923279357
chr1	188936800	188937800	-4.3592563238637805
chr1	188936900	188937900	-3.81726382502206
chr1	188937000	188938000	-3.5397349623284375
chr1	188937100	188938100	-3.2441348240960663
chr1	188937200	188938200	-2.796047328963996
chr1	188937300	188938300	-2.041068282766048
chr1	188937400	188938400	-1.724886968766199
chr1	188937500	188938500	-1.7984603867285631
chr1	188937600	188938600	-2.6372181346005275
chr1	188937700	188938700	-2.304743045173381
chr1	188937800	188938800	-2.6446125605048807
chr1	188937900	188938900	-2.906316099605204
chr1	188938000	188939000	-2.7141693369595075
chr1	188938100	188939100	-2.732079784230466
chr1	188938200	188939200	-3.000353533673717
chr1	188938300	188939300	-4.558034470148637
chr1	188938400	188939400	-4.636490997244771
chr1	188938500	188939500	-4.287319887424515
chr1	188938600	188939600	-3.693651269020312
chr1	188938700	188939700	-3.875372501671341
chr1	188938800	188939800	-3.832523188996659
chr1	188938900	188939900	-4.42329778615388
chr1	188939000	188940000	-4.08053608365446
chr1	188939100	188940100	-4.244213908160619
chr1	188939200	188940200	-3.6660998786754257
chr1	188939300	188940300	-2.4283608176340614
chr1	188939400	188940400	-2.120579977820214
chr1	188939500	188940500	-2.380616167960796
chr1	188939600	188940600	-2.069965766894976
chr1	188939700	188940700	-1.7226200510398202
chr1	188939800	188940800	-0.9131448893483856
chr1	188939900	188940900	-0.10062764652960714
chr1	188940000	188941000	0.13452336694025402
chr1	188940100	188941100	0.0027063234516195626
chr1	188940200	188941200	-0.5106860969172777
chr1	188940300	188941300	-1.2712736243276592
chr1	188940400	188941400	-1.3907032545142544
chr1	188940500	188941500	-0.9903075874304916
chr1	188940600	188941600	-1.2484637223238844
chr1	188940700	188941700	-1.1286752671424618
chr1	188940800	188941800	-1.261958780984917
chr1	188940900	188941900	-2.057965743757059
chr1	188941000	188942000	-2.5314574578969657
chr1	188941100	188942100	-1.8133844571411857
chr1	188941200	188942200	-1.683652841785492
chr1	188941300	188942300	-1.270375324005683
chr1	188941400	188942400	-1.0940915017864798
chr1	188941500	188942500	-1.2442068829711097
chr1	188941600	188942600	-1.0779537679148024
chr1	188941700	188942700	-1.5402766740405012
chr1	188941800	188942800	-2.151160613517657
chr1	188941900	188942900	-1.9651695914590568
chr1	188942000	188943000	-2.1486279475307875
chr1	188942100	188943100	-2.44618497603173
chr1	188942200	188943200	-2.6924300975825712
chr1	188942300	188943300	-2.6506367448791357
chr1	188942400	188943400	-3.317282476667509
chr1	188942500	188943500	-3.3249875102497226
chr1	188942600	188943600	-3.2638595601973264
chr1	188942700	188943700	-3.2677684528457616
chr1	188942800	188943800	-2.928879705363433
chr1	188942900	188943900	-1.9924081657777548
chr1	188943000	188944000	-1.613516614281856
chr1	188943100	188944100	-1.8714011690826868
chr1	188943200	188944200	-1.2898553412396163
chr1	188943300	188944300	-1.8428698311174705
chr1	188943400	188944400	-0.8377291259835024
chr1	188943500	188944500	-0.31501562306033043
chr1	188943600	188944600	-0.6283353229331746
chr1	188943700	188944700	0.17272218168230588
chr1	188943800	188944800	0.2302530658922433
chr1	188943900	188944900	-0.03137158368764527
chr1	188944000	188945000	-0.14409180060963847
chr1	188944100	188945100	0.3728035600054421
chr1	188944200	188945200	0.3739502119398753
chr1	188944300	188945300	1.2183217848937398
chr1	188944400	188945400	1.4686638572991044
chr1	188944500	188945500	0.8916442826353195
chr1	188944600	188945600	0.5510520865702603
chr1	188944700	188945700	-1.1863060327751749
chr1	188944800	188945800	-0.812998607648733
chr1	188944900	188945900	-1.0863504003794386
chr1	188945000	188946000	-0.9433700512232815
chr1	188945100	188946100	-1.1655842880414218
chr1	188945200	188946200	-1.3571282670322002
chr1	188945300	188946300	-1.5562829077060245
chr1	188945400	188946400	-2.8220282653963973
chr1	188945500	188946500	-2.693298618592819
chr1	188945600	188946600	-1.8361414460986296
chr1	188945700	188946700	-1.3010504547434951
chr1	188945800	188946800	-1.7814443375014808
chr1	188945900	188946900	-2.12694901268334
chr1	188946000	188947000	-2.0452805768273934
chr1	188946100	188947100	-2.4365415691723253
chr1	188946200	188947200	-2.6436689528808213
chr1	188946300	188947300	-3.4480347058504064
chr1	188946400	188947400	-3.242752546341801
chr1	188946500	188947500	-3.372093625946152
chr1	188946600	188947600	-4.0178196690393255
chr1	188946700	188947700	-4.409702119389873
chr1	188946800	188947800	-4.07923401540424
chr1	188946900	188947900	-3.5737818140248567
chr1	188947000	188948000	-4.120835059879661
chr1	188947100	188948100	-3.6439719288061423
chr1	188947200	188948200	-3.6138618820646804
chr1	188947300	188948300	-2.335109761240721
chr1	188947400	188948400	-2.550515071552113
chr1	188947500	188948500	-2.9728963095335685
chr1	188947600	188948600	-2.90528567621782
chr1	188947700	188948700	-2.365334028774479
chr1	188947800	188948800	-2.3337147692271523
chr1	188947900	188948900	-2.638103259392392
chr1	188948000	188949000	-2.401742581906916
chr1	188948100	188949100	-2.25110068375512
chr1	188948200	188949200	-1.9237169775008045
chr1	188948300	188949300	-2.978758615379777
chr1	188948400	188949400	-2.879472277782976
chr1	188948500	188949500	-2.92428863915811
chr1	188948600	188949600	-2.4248882335154254
chr1	188948700	188949700	-2.2769965701495822
chr1	188948800	188949800	-2.357340423087771
chr1	188948900	188949900	-2.211369858415875
chr1	188949000	188950000	-2.2052675449177976
chr1	188949100	188950100	-2.35626277570034
chr1	188949200	188950200	-2.7103429128202365
chr1	188949300	188950300	-1.6977515924792153
chr1	188949400	188950400	-0.9352150243182314
chr1	188949500	188950500	-0.5175050101243764
chr1	188949600	188950600	-1.2074078875166423
chr1	188949700	188950700	-1.1048659645355188
chr1	188949800	188950800	-1.9044387266650693
chr1	188949900	188950900	-1.4998243545143553
chr1	188950000	188951000	-0.8142559436446986
chr1	188950100	188951100	-1.1732080738718815
chr1	188951000	188952000	0.5597650686246811
chr1	188951100	188952100	0.9013159953726644
chr1	188951200	188952200	0.8481848380575514
chr1	188951300	188952300	-0.35259080312899765
chr1	188951400	188952400	-0.5610069659364975
chr1	188951500	188952500	-0.4226627033459897
chr1	188951600	188952600	-0.4766644684018903
chr1	188951700	188952700	-1.0036810166721877
chr1	188951800	188952800	-2.0681261998001887
chr1	188951900	188952900	-2.6727288023628835
chr1	188952000	188953000	-2.6547162936697006
chr1	188952100	188953100	-2.9088064885734934
chr1	188952200	188953200	-2.662331474487047
chr1	188952300	188953300	-2.068524974667647
chr1	188952400	188953400	-2.4997019474812108
chr1	188952500	188953500	-2.7623186494063776
chr1	188952600	188953600	-3.1714189664429684
chr1	188952700	188953700	-2.7822750734051342
chr1	188952800	188953800	-2.3414082337744806
chr1	188952900	188953900	-1.61687924680271
chr1	188953000	188954000	-1.5760579854501533
chr1	188953100	188954100	-1.1653804961196117
chr1	188953200	188954200	-1.7860256304154072
chr1	188953300	188954300	-1.6639283881775564
chr1	188953400	188954400	-1.3557180753436398
chr1	188953500	188954500	-1.4337191575592054
chr1	188953600	188954600	-0.9772223122855056
chr1	188953700	188954700	-0.8079828143977271
chr1	188953800	188954800	-0.7574110868453757
chr1	188953900	188954900	-0.5346092527410329
chr1	188954000	188955000	-0.28572464942276665
chr1	188954100	188955100	-0.6051209042663792
chr1	188954200	188955200	-0.7446720286316424
chr1	188954300	188955300	-1.2407560572921494
chr1	188954400	188955400	-1.375073899795428
chr1	188954500	188955500	-1.343149147390342
chr1	188954600	188955600	-0.7293925592210503
chr1	188954700	188955700	-1.3761605969057746
chr1	188954800	188955800	-1.2523217430339046
chr1	188954900	188955900	-1.6310746525929078
chr1	188955000	188956000	-2.4646572162192086
chr1	188955100	188956100	-2.7787184456621885
chr1	188955200	188956200	-2.5672929247100265
chr1	188955300	188956300	-2.4392503210052
chr1	188955400	188956400	-2.468900520192708
chr1	188955500	188956500	-2.736646562569397
chr1	188955600	188956600	-3.5999196264676194
chr1	188955700	188956700	-3.060587551340682
chr1	188955800	188956800	-2.9620270316604467
chr1	188955900	188956900	-2.9329353253348645
chr1	188956000	188957000	-2.942846836389517
chr1	188956100	188957100	-3.0656550759005228
chr1	188956200	188957200	-3.107947208489377
chr1	188956300	188957300	-3.0176801583651263
chr1	188956400	188957400	-2.669192908718284
chr1	188956500	188957500	-2.1526923989008355
chr1	188956600	188957600	-1.9481401730446681
chr1	188956700	188957700	-2.1040720599951674
chr1	188956800	188957800	-1.7235770941277953
chr1	188956900	188957900	-1.8931787264998
chr1	188957000	188958000	-1.0326823860991736
chr1	188957100	188958100	-0.1168711315681007
chr1	188957200	188958200	0.33854201513937143
chr1	188957300	188958300	0.6741009006625052
chr1	188957400	188958400	0.7702893205112799
chr1	188957500	188958500	0.3688126817002558
chr1	188957600	188958600	0.5199282373457413
chr1	188957700	188958700	0.7422677203631991
chr1	188957800	188958800	0.6545314559322574
chr1	188957900	188958900	1.002996916306832
chr1	188958000	188959000	1.0035381689801408
chr1	188958100	188959100	0.2723703661832657
chr1	188958200	188959200	-0.2215396452549933
chr1	188958300	188959300	-0.8839364711502111
chr1	188958400	188959400	-1.0242689096728703
chr1	188958500	188959500	-0.9934677412742182
chr1	188958600	188959600	-1.2259186247131693
chr1	188958700	188959700	-1.5923035797331464
chr1	188958800	188959800	-1.958629049721199
chr1	188958900	188959900	-2.1393425982578806
chr1	188959000	188960000	-2.347740242834561
chr1	188959100	188960100	-1.6644151054847978
chr1	188959200	188960200	-1.9075597403461224
chr1	188959300	188960300	-0.6101674891166604
chr1	188959400	188960400	-0.624522035777831
chr1	188959500	188960500	-0.051605647041412406
chr1	188959600	188960600	0.02784438870529902
chr1	188959700	188960700	0.02303389147434719
chr1	188959800	188960800	0.14942233426280996
chr1	188959900	188960900	0.12094261228050796
chr1	188960000	188961000	-0.0950283141565952
chr1	188960100	188961100	-0.8475019121618669
chr1	188960200	188961200	-0.4616324359956734
chr1	188960300	188961300	-1.3580699391987887
chr1	188960400	188961400	-1.368134353178411
chr1	188960500	188961500	-1.462861895787766
chr1	188960600	188961600	-2.033984086342279
chr1	188960700	188961700	-1.7873186086989514
chr1	188960800	188961800	-1.9590143284752959
chr1	188960900	188961900	-1.5217260463228526
chr1	188961000	188962000	-2.1596321277194757
chr1	188961100	188962100	-1.642593112151626
chr1	188961200	188962200	-1.7468338118446542
chr1	188961300	188962300	-1.7620837204401614
chr1	188961400	188962400	-1.9449841449854528
chr1	188961500	188962500	-2.403353431135556
chr1	188961600	188962600	-1.9322864247424831
chr1	188961700	188962700	-2.31054419504968
chr1	188961800	188962800	-1.1775168956273143
chr1	188962100	188963100	-0.6624640614131824
chr1	188962200	188963200	-1.9482852687199068
chr1	188962300	188963300	-2.067717776069142
chr1	188962400	188963400	-2.565406149330959
chr1	188962500	188963500	-2.4151247480065523
chr1	188962600	188963600	-2.063740908073464
chr1	188962700	188963700	-1.882189553997002
chr1	188962800	188963800	-2.2861170701915263
chr1	188962900	188963900	-1.6595697242543157
chr1	188963000	188964000	-1.8718106773765033
chr1	188963100	188964100	-2.2896954774968084
chr1	188963200	188964200	-1.4295288623675306
chr1	188963300	188964300	-1.4223440202478272
chr1	188963400	188964400	-0.8648830154580017
chr1	188963500	188964500	-1.7894350591944606
chr1	188963600	188964600	-2.55041640579291
chr1	188963700	188964700	-2.57821896584216
chr1	188963800	188964800	-3.1049910106361835
chr1	188963900	188964900	-3.7368093146327785
chr1	188964000	188965000	-3.5150529592976008
chr1	188964100	188965100	-2.9551186231864395
chr1	188964200	188965200	-3.54123024233799
chr1	188964300	188965300	-3.0916007371163183
chr1	188964400	188965400	-3.0559768485044185
chr1	188964500	188965500	-1.9143522867383287
chr1	188964600	188965600	-1.6415181614313952
chr1	188964700	188965700	-1.6271837535203657
chr1	188964800	188965800	-1.6016250934521945
chr1	188964900	188965900	-1.305115495407105
chr1	188965000	188966000	-1.4787669200922404
chr1	188965100	188966100	-1.0775224863138495
chr1	188965200	188966200	-1.2479974823371809
chr1	188965300	188966300	-1.437931275822964
chr1	188965400	188966400	-1.6196793565472625
chr1	188965500	188966500	-1.8972218763488224
chr1	188965600	188966600	-1.6199198880736905
chr1	188965700	188966700	-1.8279457549353504
chr1	188965800	188966800	-0.8697112192185136
chr1	188965900	188966900	-1.0589586867818142
chr1	188966000	188967000	-1.6502393692437158
chr1	188966100	188967100	-2.2514314038676955
chr1	188966200	188967200	-1.29298778331206
chr1	188966300	188967300	-1.6543790548226138
chr1	188966400	188967400	-1.742817285641043
chr1	188966500	188967500	-1.9239293522823784
chr1	188966600	188967600	-2.109865754821528
chr1	188966700	188967700	-2.0020555985669692
chr1	188966800	188967800	-2.4986405729739425
chr1	188966900	188967900	-2.115925277241968
chr1	188967000	188968000	-2.0906312389637036
chr1	188967100	188968100	-1.9167767121569328
chr1	188967200	188968200	-2.503090205695284
chr1	188967300	188968300	-2.317452013650509
chr1	188967400	188968400	-1.940465327035356
chr1	188967500	188968500	-1.255537139398209
chr1	188967600	188968600	-0.5768978199319466
chr1	188967700	188968700	-0.6702662309716121
chr1	188967800	188968800	-0.8054945141240452
chr1	188967900	188968900	-0.6211999772058481
chr1	188968000	188969000	-0.7197217364763717
chr1	188968100	188969100	-1.2169147733430807
chr1	188968200	188969200	-0.6315585483680216
chr1	188968300	188969300	-0.8736682060912475
chr1	188968400	188969400	-1.427247971201118
chr1	188968500	188969500	-1.8648831052981785
chr1	188968600	188969600	-2.1076265800047533
chr1	188968700	188969700	-1.9882922254641229
chr1	188968800	188969800	-1.7410109469272497
chr1	188968900	188969900	-2.0307985191225386
chr1	188969000	188970000	-1.2946602988025788
chr1	188969100	188970100	-1.0630333100498248
chr1	188969200	188970200	-1.3883959178049152
chr1	188969300	188970300	-1.4598963913957237
chr1	188969400	188970400	-0.8241318694608019
chr1	188969500	188970500	-0.5331187712957417
chr1	188969600	188970600	-1.1836351340385562
chr1	188969700	188970700	-1.2840142539687318
chr1	188969800	188970800	-1.635469216902829
chr1	188969900	188970900	-2.0688180596144274
chr1	188970000	188971000	-2.4687343443929706
chr1	188970100	188971100	-1.4538588647796715
chr1	188970200	188971200	-1.3945178562902258
chr1	188970300	188971300	-1.4155137143860996
chr1	188970400	188971400	-1.9760169016806663
chr1	188970500	188971500	-2.4635516587001844
chr1	188970600	188971600	-2.717134132947787
chr1	188970700	188971700	-3.154275867404808
chr1	188970800	188971800	-3.598917016013285
chr1	188970900	188971900	-3.9375864128647637
chr1	188971000	188972000	-3.837261424729706
chr1	188971100	188972100	-4.720148774240712
chr1	188971200	188972200	-5.3309341852920245
chr1	188971300	188972300	-4.764545526378778
chr1	188971400	188972400	-4.458766725354104
chr1	188971500	188972500	-4.73956122642874
chr1	188971600	188972600	-4.4266074112438245
chr1	188971700	188972700	-4.1564831014223005
chr1	188971800	188972800	-3.723383276723128
chr1	188971900	188972900	-2.42023193434366
chr1	188972000	188973000	-2.214391703683665
chr1	188972100	188973100	-1.8887908220528884
chr1	188972200	188973200	-1.530480091803084
chr1	188972300	188973300	-1.4960600161064548
chr1	188972400	188973400	-0.8779586186536005
chr1	188972500	188973500	-0.2159614979268076
chr1	188972600	188973600	-0.2230106758349968
chr1	188972700	188973700	0.2510825906094665
chr1	188973800	188974800	-4.896961355641273
chr1	188973900	188974900	-3.6972660791029206
chr1	188974000	188975000	-2.75837073588799
chr1	188974100	188975100	-2.5884565724204482
chr1	188974200	188975200	-2.0348331863620777
chr1	188974300	188975300	-2.6849293660952167
chr1	188974400	188975400	-3.498974408994628
chr1	188974500	188975500	-3.103756528324469
chr1	188974600	188975600	-3.3192805800526988
chr1	188974700	188975700	-3.3428551276210663
chr1	188974800	188975800	-3.554611248158797
chr1	188974900	188975900	-3.9505025197560144
chr1	188975000	188976000	-3.5958698575552734
chr1	188975100	188976100	-3.8505038826948614
chr1	188975200	188976200	-3.188630480929963
chr1	188975300	188976300	-3.5740637152935517
chr1	188975400	188976400	-2.8848138539578083
chr1	188975500	188976500	-3.3818086646198
chr1	188975600	188976600	-3.3348904444980807
chr1	188975700	188976700	-3.5224727404182166
chr1	188975800	188976800	-3.2027754202121543
chr1	188975900	188976900	-3.3750688311692287
chr1	188976000	188977000	-4.142587548455801
chr1	188976100	188977100	-3.616134160033905
chr1	188976200	188977200	-4.014606283328236
chr1	188976300	188977300	-3.36267924887048
chr1	188976400	188977400	-3.065295925610859
chr1	188976500	188977500	-2.8457330611446654
chr1	188976600	188977600	-2.5909986982169717
chr1	188976700	188977700	-2.304070034460209
chr1	188976800	188977800	-2.6919644630953594
chr1	188976900	188977900	-2.533722408918188
chr1	188977000	188978000	-1.8940664022845228
chr1	188977100	188978100	-2.3203581647843303
chr1	188978500	188979500	-3.738666248682171
chr1	188978600	188979600	-4.418428603749756
chr1	188978700	188979700	-4.399503980573886
chr1	188978800	188979800	-4.373322922286624
chr1	188978900	188979900	-4.9506198939053885
chr1	188979000	188980000	-6.014965767132217
chr1	188979100	188980100	-6.359801705588772
chr1	188979200	188980200	-6.665895547719902
chr1	188979300	188980300	-5.692601591002246
chr1	188979400	188980400	-4.760183888051112
chr1	188979500	188980500	-4.896854009315632
chr1	188979600	188980600	-4.65531034623234
chr1	188979700	188980700	-4.506375194935576
chr1	188979800	188980800	-5.064017477770702
chr1	188979900	188980900	-4.16359788806982
chr1	188980000	188981000	-2.9413452509197744
chr1	188980100	188981100	-1.8899321961076727
chr1	188980200	188981200	-1.8529956078712904
chr1	188980300	188981300	-2.4187248806874284
chr1	188980400	188981400	-2.0837235650663493
chr1	188980500	188981500	-1.5796040644622429
chr1	188980600	188981600	-1.7538250684123615
chr1	188980700	188981700	-2.5737687036783514
chr1	188980800	188981800	-2.081220687938719
chr1	188980900	188981900	-1.8766902111930488
chr1	188981000	188982000	-3.06204896044224
chr1	188981100	188982100	-3.1195400263386435
chr1	188981200	188982200	-3.213242430001864
chr1	188981300	188982300	-3.6964972278813177
chr1	188981400	188982400	-4.127729137136461
chr1	188981500	188982500	-3.877664358949534
chr1	188981600	188982600	-3.558884945514602
chr1	188981700	188982700	-2.972600085590692
chr1	188981800	188982800	-3.3278135049634376
chr1	188981900	188982900	-3.6536681038241854
chr1	188982000	188983000	-3.4397986276733787
chr1	188982100	188983100	-3.3057432384887764
chr1	188982200	188983200	-3.447806622146464
chr1	188982300	188983300	-2.829406911057716
chr1	188982400	188983400	-3.0153242101114723
chr1	188982500	188983500	-3.750871766633989
chr1	188984600	188985600	-0.7179961012222952
chr1	188984700	188985700	-0.90194764623584
chr1	188984800	188985800	-0.7479456075201045
chr1	188984900	188985900	-0.9235831551885704
chr1	188985000	188986000	-0.2435393132890413
chr1	188985100	188986100	-0.7014912307972487
chr1	188985200	188986200	-0.9434224854675142
chr1	188985300	188986300	-1.2070916363728617
chr1	188985400	188986400	-1.46130252076281
chr1	188985500	188986500	-2.0668108949961623
chr1	188985600	188986600	-1.9500503860974447
chr1	188985700	188986700	-1.4115757677023653
chr1	188985800	188986800	-1.558384148366097
chr1	188985900	188986900	-1.208383003747989
chr1	188986000	188987000	-1.2607291915098644
chr1	188986100	188987100	-0.8004271240317057
chr1	188986200	188987200	-0.6051066890319924
chr1	188986700	188987700	-1.0588727258136257
chr1	188986800	188987800	-1.243354072022272
chr1	188986900	188987900	-1.8036317923792355
chr1	188987000	188988000	-2.1542067708644863
chr1	188987100	188988100	-2.3809382629903446
chr1	188987200	188988200	-2.5788982461404046
chr1	188987300	188988300	-3.127132246958066
chr1	188987400	188988400	-2.6518947327435733
chr1	188987500	188988500	-2.801183744368412
chr1	188987600	188988600	-2.661471253336649
chr1	188987700	188988700	-3.0032680392676228
chr1	188987800	188988800	-3.1586101184218047
chr1	188987900	188988900	-2.6384311428642264
chr1	188988000	188989000	-2.096654806949891
chr1	188988100	188989100	-2.031820482706625
chr1	188988200	188989200	-1.626054391213453
chr1	188988300	188989300	-1.0017369699262673
chr1	188988400	188989400	-0.9587616622731407
chr1	188988500	188989500	-0.6940126184137647
chr1	188988600	188989600	-0.903956249013407
chr1	188988700	188989700	-0.5685999730377481
chr1	188988800	188989800	-0.9515741505363144
chr1	188988900	188989900	-1.0889363551976232
chr1	188989000	188990000	-1.282831403115932
chr1	188989100	188990100	-0.9423660248182042
chr1	188989200	188990200	-0.8065474342115401
chr1	188989300	188990300	-1.0233728636340096
chr1	188989400	188990400	-1.1646991980446837
chr1	188989500	188990500	-1.6799826197999277
chr1	188989600	188990600	-1.4853105712177441
chr1	188989700	188990700	-2.012644638257549
chr1	188989800	188990800	-1.0499076190641732
chr1	188989900	188990900	-0.9923931476289414
chr1	188990000	188991000	-0.9775939763474336
chr1	188990100	188991100	-0.915005553160094
chr1	188990200	188991200	-1.3618987902399178
chr1	188990300	188991300	-1.5520397434228268
chr1	188990400	188991400	-1.7244560224616745
chr1	188990500	188991500	-1.433083170477931
chr1	188990600	188991600	-1.653011282016819
chr1	188990700	188991700	-1.3719161428737772
chr1	188990800	188991800	-2.320128625686228
chr1	188990900	188991900	-2.4979072114310372
chr1	188991000	188992000	-2.9963157464790333
chr1	188991100	188992100	-3.6633281953876975
chr1	188991200	188992200	-3.27669049245167
chr1	188991300	188992300	-3.4226838966266464
chr1	188991400	188992400	-3.0754481849689803
chr1	188991500	188992500	-3.4285650964485805
chr1	188991600	188992600	-3.5828427677529846
chr1	188991700	188992700	-3.972493568005355
chr1	188991800	188992800	-3.474436735998683
chr1	188991900	188992900	-3.3601460671989734
chr1	188992000	188993000	-3.366808434865743
chr1	188992100	188993100	-3.141565326670941
chr1	188992200	188993200	-3.246006948966868
chr1	188992300	188993300	-3.7940060390325536
chr1	188992400	188993400	-4.071786405652925
chr1	188992500	188993500	-3.453190832890098
chr1	188992600	188993600	-3.266579454712593
chr1	188992700	188993700	-2.3943207848511316
chr1	188992800	188993800	-1.838222876629365
chr1	188992900	188993900	-1.634826530177481
chr1	188993000	188994000	-1.0210867055506707
chr1	188993100	188994100	-1.131033341530405
chr1	188993200	188994200	-1.4748956230614831
chr1	188993300	188994300	-0.5486094409655264
chr1	188993400	188994400	0.2769627009371836
chr1	188993500	188994500	0.514075153798759
chr1	188993600	188994600	0.17016207580898066
chr1	188993700	188994700	0.1518392873279435
chr1	188993800	188994800	-0.0907777130058892
chr1	188993900	188994900	-0.217111439238508
chr1	188994000	188995000	-0.5529320515714172
chr1	188994100	188995100	-0.5439957143204763
chr1	188994200	188995200	-1.059603952130816
chr1	188994300	188995300	-0.8488782651452669
chr1	188994400	188995400	-1.217317720861824
chr1	188994500	188995500	-1.3297145999824351
chr1	188994600	188995600	-1.7892127069550594
chr1	188994700	188995700	-1.6324517190271306
chr1	188994800	188995800	-1.575596691803771
chr1	188994900	188995900	-2.047619012947025
chr1	188995000	188996000	-2.727007280568393
chr1	188995100	188996100	-2.2945411899030184
chr1	188995200	188996200	-2.139459472918702
chr1	188995300	188996300	-2.4547102195143857
chr1	188995400	188996400	-2.8180685682536435
chr1	188995500	188996500	-3.0791111665773987
chr1	188995600	188996600	-2.281989191131503
chr1	188995700	188996700	-2.9210282077821064
chr1	188995800	188996800	-3.2764242174994482
chr1	188995900	188996900	-2.8344501785238303
chr1	188997200	188998200	-2.376246897697899
chr1	188997300	188998300	-2.356825718685942
chr1	188997400	188998400	-2.7929747980087045
chr1	188997500	188998500	-1.9318869267720908
chr1	188997600	188998600	-2.08448583655682
chr1	188997700	188998700	-2.3351708771392
chr1	188997800	188998800	-2.392071283976753
chr1	188997900	188998900	-1.6027502319815592
chr1	188998000	188999000	-2.2217090919715923
chr1	188998100	188999100	-2.274702243198304
chr1	188998200	188999200	-0.8481077575838394
chr1	188998300	188999300	-1.0773363357098362
chr1	188998400	188999400	-1.1919548361003642
chr1	188998500	188999500	-1.5908346551870929
chr1	188998600	188999600	-1.3203420104082706
chr1	188998700	188999700	-1.0816003207373883
chr1	188998800	188999800	-0.5265274837916566
chr1	188999900	189000900	-2.3143102504953017
chr1	189000000	189001000	-2.6255639736495975
chr1	189000100	189001100	-2.077847616272903
chr1	189000200	189001200	-2.657859755540741
chr1	189000300	189001300	-2.5779575242916786
chr1	189000400	189001400	-2.2916187527542062
chr1	189000500	189001500	-2.766139708735044
chr1	189000600	189001600	-3.4476829901034374
chr1	189000700	189001700	-3.4580263845667214
chr1	189000800	189001800	-2.999602039721857
chr1	189000900	189001900	-3.4008245506308015
chr1	189001000	189002000	-3.204465710111182
chr1	189001100	189002100	-2.95606180672832
chr1	189001200	189002200	-3.2843168199511035
chr1	189001300	189002300	-3.4985188572059442
chr1	189001400	189002400	-3.8138599202598513
chr1	189001500	189002500	-3.074820791904448
chr1	189001600	189002600	-2.300100628531316
chr1	189001700	189002700	-2.4542413373646275
chr1	189001800	189002800	-2.9603838928323287
chr1	189001900	189002900	-2.5203889244888082
chr1	189002000	189003000	-2.021117737743349
chr1	189002100	189003100	-3.090148557619378
chr1	189002200	189003200	-3.3858914288706314
chr1	189002300	189003300	-2.79495342293272
chr1	189002400	189003400	-2.0741521959404348
chr1	189002500	189003500	-2.9776953804951423
chr1	189002600	189003600	-3.1220944291240134
chr1	189002700	189003700	-3.130680812357196
chr1	189002800	189003800	-2.2365673393513616
chr1	189002900	189003900	-2.0023594593684084
chr1	189003000	189004000	-1.9679801164796815
chr1	189003100	189004100	-1.2154426517151182
chr1	189003200	189004200	-0.4089864725200069
chr1	189003300	189004300	-0.6640062550190096
chr1	189003400	189004400	-0.21470613745767872
chr1	189003500	189004500	0.6300031332918079
chr1	189003600	189004600	0.8542095680744108
chr1	189003700	189004700	0.2048437979928597
chr1	189003800	189004800	0.10299038833656284
chr1	189003900	189004900	0.2021029752671427
chr1	189004000	189005000	0.03992738091620577
chr1	189004100	189005100	0.2812907863886116
chr1	189004200	189005200	0.2749946960857461
chr1	189004300	189005300	0.008093629816594608
chr1	189004400	189005400	-0.35747534879091125
chr1	189004500	189005500	-0.4989672589170559
chr1	189004600	189005600	-0.7831045986562711
chr1	189004700	189005700	0.3021475633075468
chr1	189006000	189007000	-3.11059550120682
chr1	189006100	189007100	-2.7966432547763533
chr1	189006200	189007200	-2.630829403337486
chr1	189006300	189007300	-2.9114082959772767
chr1	189006400	189007400	-3.231150622519664
chr1	189006500	189007500	-3.2410281038492874
chr1	189006600	189007600	-3.184473887918007
chr1	189006700	189007700	-2.322768397892424
chr1	189006800	189007800	-1.7308983423180249
chr1	189006900	189007900	-2.3141826216877246
chr1	189007000	189008000	-2.9673538753724253
chr1	189007100	189008100	-3.223835768893773
chr1	189007200	189008200	-3.6196429142275655
chr1	189007300	189008300	-3.5238918481727435
chr1	189007400	189008400	-3.2704740382780435
chr1	189007500	189008500	-3.2045995906120504
chr1	189007600	189008600	-3.4835396992070304
chr1	189007700	189008700	-4.1858593200864735
chr1	189007800	189008800	-3.8759054591435285
chr1	189007900	189008900	-3.4782429530651817
chr1	189008000	189009000	-2.207210083158682
chr1	189008100	189009100	-2.1016127159602402
chr1	189008200	189009200	-1.922200389544292
chr1	189008300	189009300	-1.8729412247540318
chr1	189008400	189009400	-2.2240145693894267
chr1	189008500	189009500	-2.2379695568636366
chr1	189008600	189009600	-1.9102610085080296
chr1	189008700	189009700	-1.8121860785117552
chr1	189008800	189009800	-2.3699471267674888
chr1	189008900	189009900	-2.0201548685495645
chr1	189009000	189010000	-2.6585173644487727
chr1	189009100	189010100	-2.8433657259831646
chr1	189009200	189010200	-3.0460549528629834
chr1	189009300	189010300	-3.2628906300954528
chr1	189009400	189010400	-2.578192501864124
chr1	189009500	189010500	-3.5402373523818587
chr1	189009600	189010600	-3.9713298996639934
chr1	189009700	189010700	-4.2256044200076825
chr1	189009800	189010800	-4.4231701401597485
chr1	189009900	189010900	-4.5728469358095385
chr1	189010000	189011000	-4.194044577062168
chr1	189010100	189011100	-4.473284411974031
chr1	189010200	189011200	-4.362307076782452
chr1	189010300	189011300	-4.012829754070261
chr1	189010400	189011400	-4.550571121311926
chr1	189010500	189011500	-3.675713958272517
chr1	189010600	189011600	-4.5903475903124535
chr1	189010700	189011700	-4.362656161152725
chr1	189010800	189011800	-4.6403089393407
chr1	189010900	189011900	-5.319214614954091
chr1	189011000	189012000	-5.376140228300327
chr1	189011100	189012100	-4.849629322444883
chr1	189011200	189012200	-4.425268758574292
chr1	189011300	189012300	-4.7565383687689975
chr1	189011400	189012400	-4.87386055268799
chr1	189011500	189012500	-4.731559462679841
chr1	189011600	189012600	-4.071536469996596
chr1	189011700	189012700	-4.0146811298570375
chr1	189011800	189012800	-3.2400038566466165
chr1	189011900	189012900	-2.1479215382002512
chr1	189012000	189013000	-1.9412852956962035
chr1	189012100	189013100	-2.218124335266156
chr1	189012200	189013200	-2.808602814941845
chr1	189012300	189013300	-2.7661941404924737
chr1	189012400	189013400	-2.3782397632397063
chr1	189012500	189013500	-2.3099342686368454
chr1	189012600	189013600	-2.139073611310033
chr1	189012700	189013700	-2.4262703382279502
chr1	189012800	189013800	-2.531499045490268
chr1	189012900	189013900	-2.729855665203196
chr1	189013000	189014000	-3.0718803064989175
chr1	189013100	189014100	-3.2887758524815776
chr1	189013200	189014200	-3.1720428646062007
chr1	189013300	189014300	-3.1475204575762636
chr1	189013400	189014400	-3.499074200882115
chr1	189013500	189014500	-3.5250781503212747
chr1	189013600	189014600	-2.980219257248835
chr1	189013700	189014700	-2.91360286364714
chr1	189013800	189014800	-2.435473359432048
chr1	189013900	189014900	-2.7282194338125016
chr1	189014000	189015000	-2.767905827674171
chr1	189014100	189015100	-2.569812046821783
chr1	189014200	189015200	-2.8276333694107603
chr1	189014300	189015300	-2.8158682300361497
chr1	189014400	189015400	-2.2310433007053643
chr1	189014500	189015500	-2.558947274847112
chr1	189014600	189015600	-2.632115458490479
chr1	189014700	189015700	-1.8051514720175927
chr1	189014800	189015800	-2.400477211869506
chr1	189014900	189015900	-2.1113537478582485
chr1	189015000	189016000	-2.0095353526708757
chr1	189015100	189016100	-1.7135126298418957
chr1	189015200	189016200	-1.380602078970263
chr1	189015300	189016300	-0.6647041653182022
chr1	189015400	189016400	-0.7829654599599618
chr1	189015500	189016500	-0.4477890700565063
chr1	189015600	189016600	-0.3283610228379609
chr1	189015700	189016700	-0.8374589104076177
chr1	189015800	189016800	-0.7240060555544278
chr1	189016900	189017900	-3.052192080816494
chr1	189017000	189018000	-3.4957650017424013
chr1	189017100	189018100	-2.5708521488962917
chr1	189017200	189018200	-2.01548322987702
chr1	189018600	189019600	-1.2327311206836655
chr1	189018700	189019700	-1.3715984146924942
chr1	189018800	189019800	-1.15189738721869
chr1	189018900	189019900	-1.7682412622685346
chr1	189019000	189020000	-2.170479360801297
chr1	189019100	189020100	-2.391493353214524
chr1	189019200	189020200	-3.1093265558074643
chr1	189019300	189020300	-2.225889428369754
chr1	189019400	189020400	-1.9538105708270648
chr1	189019500	189020500	-2.8990656065511966
chr1	189019600	189020600	-3.2340432576001894
chr1	189019700	189020700	-2.6907780794858227
chr1	189019800	189020800	-2.385385417531168
chr1	189019900	189020900	-2.0615941834737166
chr1	189020000	189021000	-1.998998609862718
chr1	189020100	189021100	-1.5389183341536519
chr1	189020200	189021200	-0.9687096559011787
chr1	189020300	189021300	-1.1423536115684036
chr1	189020400	189021400	-2.133271061348716
chr1	189020500	189021500	-1.5313209726036376
chr1	189020600	189021600	-0.8672556200339514
chr1	189020700	189021700	-0.9992313212545972
chr1	189020800	189021800	-0.4341197467111089
chr1	189020900	189021900	-0.1360285594595947
chr1	189021000	189022000	-0.7883275595222888
chr1	189021100	189022100	-0.9616338290220232
chr1	189021200	189022200	-1.4245182150587703
chr1	189021300	189022300	-1.4892193987297615
chr1	189021400	189022400	-0.6118822477878659
chr1	189021500	189022500	-0.13296144742208355
chr1	189021600	189022600	-0.4098158985746644
chr1	189021700	189022700	-0.7058502483766794
chr1	189021800	189022800	-1.2437742770059588
chr1	189021900	189022900	-1.5349761818750334
chr1	189022000	189023000	-1.313142874378325
chr1	189022100	189023100	-0.706725743332993
chr1	189023200	189024200	-4.077636002175769
chr1	189023300	189024300	-4.1508493401273565
chr1	189023400	189024400	-4.283080435337936
chr1	189023600	189024600	-3.272723499349838
chr1	189023700	189024700	-2.308540681945653
chr1	189023800	189024800	-1.4117397870163155
chr1	189023900	189024900	-2.918991335136108
chr1	189024000	189025000	-2.333380192002532
chr1	189024100	189025100	-2.4474506942796057
chr1	189024200	189025200	-2.522897692459781
chr1	189024300	189025300	-2.272563046305492
chr1	189024400	189025400	-2.9920352229892258
chr1	189024500	189025500	-2.7356609148563606
chr1	189024600	189025600	-2.02736421899314
chr1	189025900	189026900	-1.5021710185945538
chr1	189026000	189027000	-1.9090249755270072
chr1	189026100	189027100	-2.3872533090187003
chr1	189026200	189027200	-2.4488119968988853
chr1	189026300	189027300	-1.9129225697105148
chr1	189026400	189027400	-1.064067977064058
chr1	189026500	189027500	-0.6936093029767806
chr1	189026600	189027600	-1.0562478905245556
chr1	189026700	189027700	-1.3419792737075704
chr1	189026800	189027800	-1.5574483516261242
chr1	189026900	189027900	-2.0015968417180536
chr1	189027000	189028000	-2.056969428399949
chr1	189027100	189028100	-2.323247704392549
chr1	189027200	189028200	-2.244650426879989
chr1	189027300	189028300	-2.237044971777262
chr1	189027400	189028400	-3.2122308533837187
chr1	189027500	189028500	-3.326769307830531
chr1	189027600	189028600	-2.913358351479527
chr1	189027700	189028700	-2.7565215996870123
chr1	189027800	189028800	-2.2921202717394142
chr1	189027900	189028900	-2.0334322522808064
chr1	189028000	189029000	-2.015610539329997
chr1	189028100	189029100	-1.2995212835997991
chr1	189028200	189029200	-1.3144112218339348
chr1	189028300	189029300	-1.6228397283433962
chr1	189028400	189029400	-1.5323891577124804
chr1	189028500	189029500	-1.596313095042046
chr1	189028600	189029600	-1.6840675564515906
chr1	189028700	189029700	-1.4381293406678046
chr1	189028800	189029800	-1.1227348076344603
chr1	189028900	189029900	-1.2763180493155857
chr1	189029000	189030000	-0.7226369701885098
chr1	189029100	189030100	-1.4023183292882722
chr1	189029200	189030200	-1.5407217086240654
chr1	189029300	189030300	-1.4971517183592948
chr1	189029400	189030400	-1.2567789698944871
chr1	189029500	189030500	-1.3683464000551568
chr1	189029600	189030600	-1.4496420841406636
chr1	189029700	189030700	-1.7765738514584384
chr1	189029800	189030800	-2.5133739811174802
chr1	189029900	189030900	-3.0535064705010413
chr1	189030000	189031000	-3.3152235961451466
chr1	189030100	189031100	-3.245031372344217
chr1	189030200	189031200	-3.103147056058908
chr1	189030300	189031300	-3.3722738963670764
chr1	189030400	189031400	-3.8329462593896864
chr1	189030500	189031500	-4.206239311656277
chr1	189030600	189031600	-4.20137715686186
chr1	189031800	189032800	-1.2004608551144385
chr1	189031900	189032900	-1.949879317430992
chr1	189032000	189033000	-2.7662538394097957
chr1	189032100	189033100	-3.102194655950976
chr1	189032200	189033200	-2.7013158753643864
chr1	189032300	189033300	-2.415153429101553
chr1	189032400	189033400	-2.5606497956604093
chr1	189032500	189033500	-2.5839073154560266
chr1	189032600	189033600	-2.358124591937073
chr1	189032700	189033700	-2.7679799975977404
chr1	189032800	189033800	-3.2524103433759177
chr1	189032900	189033900	-2.5810025882488232
chr1	189033000	189034000	-1.4811149575956113
chr1	189033600	189034600	-3.309669766759052
chr1	189033700	189034700	-4.099546105953421
chr1	189033800	189034800	-4.236281525119013
chr1	189033900	189034900	-4.34716918409403
chr1	189034000	189035000	-4.842030452838111
chr1	189034100	189035100	-5.322722694042172
chr1	189034200	189035200	-4.8063326174002166
chr1	189034300	189035300	-4.196142485794466
chr1	189034400	189035400	-2.951041160113647
chr1	189034500	189035500	-3.308403605989513
chr1	189034600	189035600	-3.0868911844477784
chr1	189034700	189035700	-2.296735838271332
chr1	189034800	189035800	-2.758828029697259
chr1	189034900	189035900	-2.287324317602694
chr1	189035000	189036000	-1.7490402778230332
chr1	189035100	189036100	-1.2592732049536963
chr1	189035200	189036200	-1.7928531755180108
chr1	189035300	189036300	-0.8736286731483303
chr1	189035400	189036400	-1.106517933907723
chr1	189035500	189036500	-0.5409812461993507
chr1	189035600	189036600	-0.9149529726688078
chr1	189035700	189036700	-0.9092825439985764
chr1	189035800	189036800	-0.7504412949726642
chr1	189035900	189036900	-0.9402244680277616
chr1	189036000	189037000	-0.9080278159128524
chr1	189036100	189037100	-0.9436503879634774
chr1	189036200	189037200	-1.1587946390805126
chr1	189036300	189037300	-1.926000234188279
chr1	189036400	189037400	-2.166386993387217
chr1	189036500	189037500	-2.579121454975266
chr1	189036600	189037600	-2.1924242726109764
chr1	189036700	189037700	-2.2605841100046
chr1	189036800	189037800	-1.7266723956847656
chr1	189036900	189037900	-2.254025651910684
chr1	189037000	189038000	-2.719332911683195
chr1	189037100	189038100	-2.877930299475199
chr1	189037200	189038200	-2.4141417216217356
chr1	189037300	189038300	-2.682472660829116
chr1	189037400	189038400	-2.5107518259073403
chr1	189037500	189038500	-2.402828275107507
chr1	189037600	189038600	-2.34186962567961
chr1	189037700	189038700	-2.5950072024830946
chr1	189037800	189038800	-2.9902064052877564
chr1	189037900	189038900	-2.8456256102165827
chr1	189038000	189039000	-1.8144628989692115
chr1	189038100	189039100	-1.5341041760684773
chr1	189038200	189039200	-1.9356876885180985
chr1	189038300	189039300	-1.522187739236095
chr1	189038400	189039400	-1.8931846383689777
chr1	189038500	189039500	-1.911444385558348
chr1	189038600	189039600	-2.065927535203564
chr1	189038700	189039700	-2.0709614234334133
chr1	189038800	189039800	-1.6593445529341644
chr1	189038900	189039900	-1.6430708152350482
chr1	189039000	189040000	-2.3060926096289065
chr1	189039100	189040100	-2.947299472030096
chr1	189039200	189040200	-2.9006233223726223
chr1	189039300	189040300	-3.4047556070747214
chr1	189039400	189040400	-3.5285815318216365
chr1	189039500	189040500	-3.3078460233596183
chr1	189039600	189040600	-3.2053116677248186
chr1	189039700	189040700	-2.6109158168418403
chr1	189039800	189040800	-3.528341450465489
chr1	189039900	189040900	-2.629136568125071
chr1	189040000	189041000	-2.311362470566744
chr1	189040100	189041100	-1.5578317226825544
chr1	189040200	189041200	-1.4705403393239656
chr1	189040300	189041300	-1.5629702910603227
chr1	189040400	189041400	-1.0645819742972418
chr1	189040500	189041500	-1.2557714200597088
chr1	189040600	189041600	-0.7588170393212691
chr1	189040700	189041700	-0.8660345143851773
chr1	189040800	189041800	-0.1607758196834308
chr1	189040900	189041900	-0.5018050999973424
chr1	189041000	189042000	-1.1894853526191418
chr1	189041100	189042100	-1.0421250358597431
chr1	189041200	189042200	-0.9497544233105866
chr1	189041300	189042300	-0.04673311402797304
chr1	189041400	189042400	-0.042680796718463296
chr1	189041500	189042500	-0.5242555152262445
chr1	189041600	189042600	-1.142435515928386
chr1	189041700	189042700	-1.9550318825006148
chr1	189041800	189042800	-1.983131714966259
chr1	189041900	189042900	-2.9463967304741394
chr1	189042000	189043000	-2.30597495799897
chr1	189042100	189043100	-2.859074232465006
chr1	189042200	189043200	-2.7150013890139606
chr1	189042300	189043300	-2.989031502475428
chr1	189042400	189043400	-3.2739300205801087
chr1	189042500	189043500	-4.349652169679026
chr1	189042600	189043600	-4.895768070447255
chr1	189042700	189043700	-4.398529498348917
chr1	189042800	189043800	-4.175954774585087
chr1	189042900	189043900	-3.3204381555827043
chr1	189043000	189044000	-3.739185071033089
chr1	189043100	189044100	-3.2908887412657237
chr1	189043200	189044200	-3.4366328754834905
chr1	189043300	189044300	-3.7192331907295095
chr1	189043400	189044400	-3.5773274307506484
chr1	189043500	189044500	-1.729209214087137
chr1	189043600	189044600	-1.0726235770780697
chr1	189043700	189044700	-1.2017560225255817
chr1	189043800	189044800	-1.7957296239025493
chr1	189043900	189044900	-2.68094478678506
chr1	189044000	189045000	-2.461428388656125
chr1	189044100	189045100	-2.335604814204371
chr1	189044200	189045200	-2.45657725336078
chr1	189044300	189045300	-1.8306400594277628
chr1	189044400	189045400	-2.262293689823204
chr1	189044500	189045500	-2.7045919474696647
chr1	189044600	189045600	-2.543230965391926
chr1	189044700	189045700	-2.5536503096232845
chr1	189044800	189045800	-2.317704258862804
chr1	189044900	189045900	-2.4820988476152928
chr1	189045000	189046000	-2.650331630201206
chr1	189045100	189046100	-2.6946816747058224
chr1	189045200	189046200	-2.7815304438405435
chr1	189045300	189046300	-3.3026562425360035
chr1	189045400	189046400	-2.6073703200377727
chr1	189045500	189046500	-3.3869930365232146
chr1	189045600	189046600	-3.8898288648561077
chr1	189045700	189046700	-3.3481696179578213
chr1	189045800	189046800	-3.3701889070206987
chr1	189045900	189046900	-2.6218139065644794
chr1	189046000	189047000	-2.2423668123150833
chr1	189046100	189047100	-2.7427764487193067
chr1	189046200	189047200	-2.857169072594338
chr1	189046300	189047300	-3.1120257988930025
chr1	189046400	189047400	-3.3581764188504835
chr1	189046500	189047500	-2.5359821999143537
chr1	189046600	189047600	-2.4765541853292965
chr1	189046700	189047700	-2.9870328496465217
chr1	189046800	189047800	-3.3358200741096344
chr1	189046900	189047900	-3.3485171291080174
chr1	189048000	189049000	-0.13498550400813875
chr1	189048100	189049100	-0.1870429610084801
chr1	189048200	189049200	-0.4562630878545009
chr1	189048300	189049300	-0.7522671875846418
chr1	189048400	189049400	-0.8300769510261018
chr1	189048500	189049500	-0.9546521531182184
chr1	189048600	189049600	-1.7079030181295591
chr1	189048700	189049700	-1.3830308202026111
chr1	189048800	189049800	-1.3205947642861846
chr1	189048900	189049900	-1.8520850616562885
chr1	189049000	189050000	-1.7137199075544527
chr1	189049100	189050100	-1.4067388498325986
chr1	189049200	189050200	-1.6073316101993929
chr1	189049300	189050300	-1.6077381105445816
chr1	189049400	189050400	-1.3929617464386834
chr1	189049500	189050500	-1.7552744522277868
chr1	189049600	189050600	-1.5269935938781791
chr1	189049700	189050700	-2.374790114622104
chr1	189049800	189050800	-3.0308152268548176
chr1	189049900	189050900	-2.7986493596739863
chr1	189050000	189051000	-3.336226160171596
chr1	189050100	189051100	-3.905561093833948
chr1	189050200	189051200	-3.4519838537034686
chr1	189050300	189051300	-3.675834008273661
chr1	189050400	189051400	-3.8183676054225533
chr1	189050500	189051500	-3.484892774774617
chr1	189050600	189051600	-3.4560672577416223
chr1	189050700	189051700	-2.7774096741736756
chr1	189050800	189051800	-2.1701759116858392
chr1	189052800	189053800	-0.4716559939127759
chr1	189052900	189053900	-1.006397375541149
chr1	189053000	189054000	-2.151710504264102
chr1	189053100	189054100	-1.9206294126526504
chr1	189053200	189054200	-1.5367665934628332
chr1	189053300	189054300	-2.2132009727715745
chr1	189053400	189054400	-2.5905311784647047
chr1	189053500	189054500	-2.8507946428701154
chr1	189053600	189054600	-3.1036484003984635
chr1	189053700	189054700	-3.2533020402813824
chr1	189053800	189054800	-3.2108214118622707
chr1	189053900	189054900	-3.0217645102624155
chr1	189054000	189055000	-2.553226713541065
chr1	189054100	189055100	-3.3095599607291324
chr1	189054200	189055200	-3.924137092705081
chr1	189054300	189055300	-3.3374006953698285
chr1	189054400	189055400	-3.5426265849379406
chr1	189054500	189055500	-3.1751831547499583
chr1	189054600	189055600	-1.93221657282158
chr1	189054700	189055700	-2.345007923379298
chr1	189054800	189055800	-2.123740905956902
chr1	189054900	189055900	-1.90535385067498
chr1	189055000	189056000	-1.8694989961566109
chr1	189055100	189056100	-1.6958797468099025
chr1	189055200	189056200	-1.6557642143256162
chr1	189055300	189056300	-2.5066152274370315
chr1	189055400	189056400	-2.542026856831123
chr1	189055500	189056500	-3.3519722039870934
chr1	189055600	189056600	-4.613208836827123
chr1	189055700	189056700	-4.330371579388064
chr1	189055800	189056800	-4.8461501206716
chr1	189055900	189056900	-5.475283571535506
chr1	189056000	189057000	-5.746196360292993
chr1	189056100	189057100	-5.194434306245919
chr1	189056200	189057200	-5.086687999751686
chr1	189056300	189057300	-4.3946873399558815
chr1	189056400	189057400	-4.1235769584393935
chr1	189056500	189057500	-4.625461670983365
chr1	189056600	189057600	-4.609810195252373
chr1	189056700	189057700	-4.788365157932102
chr1	189056800	189057800	-4.521161636288853
chr1	189056900	189057900	-4.306305660211447
chr1	189057000	189058000	-3.7954482999732035
chr1	189057100	189058100	-4.1672605426796485
chr1	189057200	189058200	-3.894398118869285
chr1	189057300	189058300	-2.9286178056845875
chr1	189057400	189058400	-1.7698832506123576
chr1	189057500	189058500	-0.5544300678985007
chr1	189057600	189058600	-0.9456096676756788
chr1	189057700	189058700	-0.4879257453101343
chr1	189057800	189058800	-0.6436899858636739
chr1	189057900	189058900	-0.6217438913223821
chr1	189058000	189059000	-0.8629673764988703
chr1	189058100	189059100	-0.6336385504457411
chr1	189059400	189060400	-2.7857596381794694
chr1	189059500	189060500	-2.5038817200248693
chr1	189059600	189060600	-2.5028511254883847
chr1	189059700	189060700	-3.1352335766161263
chr1	189059800	189060800	-3.1463116749161935
chr1	189059900	189060900	-2.416131834659954
chr1	189060000	189061000	-2.068458799222459
chr1	189060100	189061100	-1.9392796658276807
chr1	189060200	189061200	-1.6129054525032265
chr1	189060300	189061300	-1.9279245432203829
chr1	189060400	189061400	-2.048836213611484
chr1	189060500	189061500	-2.306727346108393
chr1	189060600	189061600	-2.318728703067495
chr1	189060700	189061700	-1.9422549822483441
chr1	189060800	189061800	-2.2759501643248163
chr1	189060900	189061900	-1.8723269063266208
chr1	189061000	189062000	-1.515634047531707
chr1	189061100	189062100	-1.2697516902676131
chr1	189061200	189062200	-1.7399751525738991
chr1	189061300	189062300	-1.0657473128447346
chr1	189061400	189062400	-1.18339403587854
chr1	189061500	189062500	-1.0141398595362388
chr1	189061600	189062600	-1.1128573069789789
chr1	189061700	189062700	-1.4809992809082877
chr1	189061800	189062800	-1.2725422096469814
chr1	189061900	189062900	-1.2337684196059824
chr1	189062000	189063000	-2.235673538815371
chr1	189062100	189063100	-2.590920715542372
chr1	189062200	189063200	-2.2191671462381355
chr1	189062300	189063300	-3.002048106304819
chr1	189062400	189063400	-3.1972618490296503
chr1	189062500	189063500	-3.613731244009032
chr1	189062600	189063600	-3.8617127393026895
chr1	189062700	189063700	-4.086925250200372
chr1	189062800	189063800	-5.046235782855798
chr1	189062900	189063900	-5.874832019443702
chr1	189063000	189064000	-5.373470685903692
chr1	189063100	189064100	-5.318567533130463
chr1	189063200	189064200	-5.315678530578223
chr1	189063300	189064300	-5.1306759172879275
chr1	189063400	189064400	-4.023745180302487
chr1	189063500	189064500	-4.3777188298278205
chr1	189063600	189064600	-4.146138821341854
chr1	189063700	189064700	-4.127082928753836
chr1	189063800	189064800	-2.942820107357073
chr1	189063900	189064900	-1.9762387016148888
chr1	189064000	189065000	-1.8090763848207811
chr1	189064100	189065100	-1.8026167642863475
chr1	189064200	189065200	-1.7608358100203705
chr1	189064300	189065300	-1.6406956961129897
chr1	189064400	189065400	-2.325376316798037
chr1	189064500	189065500	-1.6510154392272742
chr1	189064600	189065600	-1.6245805559626392
chr1	189064700	189065700	-2.066652461249385
chr1	189064800	189065800	-1.5793051864260614
chr1	189064900	189065900	-3.5237984671701272
chr1	189065000	189066000	-3.103398086619584
chr1	189065100	189066100	-3.4567696963378496
chr1	189065200	189066200	-3.1338042154875154
chr1	189065400	189066400	-2.811014810494802
chr1	189065500	189066500	-2.878356004260996
chr1	189065600	189066600	-3.1642235993445627
chr1	189065700	189066700	-2.94766735358856
chr1	189065800	189066800	-3.0457027737099125
chr1	189065900	189066900	-2.1154430823606805
chr1	189066000	189067000	-2.807257185680046
chr1	189066100	189067100	-2.097550285026701
chr1	189066200	189067200	-2.717497188228105
chr1	189066300	189067300	-3.254054091300822
chr1	189066400	189067400	-3.675711030402292
chr1	189066500	189067500	-3.870780028815603
chr1	189066600	189067600	-3.0932535064310867
chr1	189066700	189067700	-3.1834865878970766
chr1	189066800	189067800	-2.7416192903750938
chr1	189066900	189067900	-2.454737092181876
chr1	189067000	189068000	-2.700712431645377
chr1	189067100	189068100	-3.087667558903755
chr1	189067200	189068200	-2.614813926947145
chr1	189067300	189068300	-2.4476996131525723
chr1	189067400	189068400	-1.6026008487194168
chr1	189067500	189068500	-2.085123815032028
chr1	189067600	189068600	-3.0316445514405146
chr1	189067700	189068700	-2.7695135222078373
chr1	189067800	189068800	-3.755479884214203
chr1	189067900	189068900	-3.9553703472031607
chr1	189068000	189069000	-3.0360556947162793
chr1	189068100	189069100	-2.984497217047826
chr1	189068200	189069200	-3.2501243205280237
chr1	189068300	189069300	-3.0564060289664807
chr1	189068400	189069400	-3.3891882186001983
chr1	189068500	189069500	-2.531467353354411
chr1	189069400	189070400	-2.69321452626836
chr1	189069500	189070500	-2.5284798654732565
chr1	189069600	189070600	-2.456259688179562
chr1	189069700	189070700	-3.622167893474301
chr1	189069800	189070800	-3.8510673190715807
chr1	189069900	189070900	-3.741445960166904
chr1	189070000	189071000	-2.9238284760370608
chr1	189070100	189071100	-2.8039954730906738
chr1	189070200	189071200	-2.572042212024744
chr1	189070300	189071300	-2.733089561967679
chr1	189070400	189071400	-2.9541165728362726
chr1	189070500	189071500	-3.14184310184794
chr1	189070600	189071600	-3.3565024349595296
chr1	189070700	189071700	-2.075288117806835
chr1	189070800	189071800	-2.376074354119912
chr1	189070900	189071900	-2.8614712460618708
chr1	189071000	189072000	-3.4815557669067636
chr1	189071100	189072100	-4.026110209621073
chr1	189071200	189072200	-3.8169444676403654
chr1	189071300	189072300	-3.6663337497130217
chr1	189071400	189072400	-3.4023359563564526
chr1	189071500	189072500	-3.2348262900532343
chr1	189072700	189073700	-3.8714769314351463
chr1	189072800	189073800	-3.413305598730581
chr1	189072900	189073900	-3.155076476271056
chr1	189073000	189074000	-4.189765919273523
chr1	189073100	189074100	-3.4694225377308037
chr1	189073200	189074200	-3.129256362649516
chr1	189073300	189074300	-3.098317391416335
chr1	189073400	189074400	-3.315848248116884
chr1	189073500	189074500	-2.9255477096825886
chr1	189073600	189074600	-3.0107175849203944
chr1	189073700	189074700	-3.638490171168515
chr1	189073800	189074800	-3.4697519143811
chr1	189073900	189074900	-2.9589318413342145
chr1	189074000	189075000	-2.393702544670284
chr1	189074100	189075100	-3.0116385530264487
chr1	189074200	189075200	-3.6618549294003366
chr1	189074300	189075300	-3.78019400155819
chr1	189074400	189075400	-4.217306933639986
chr1	189074500	189075500	-4.407121436358353
chr1	189074600	189075600	-4.026441864037974
chr1	189074700	189075700	-4.433267969059274
chr1	189074800	189075800	-4.1649179165486325
chr1	189074900	189075900	-4.48912921973597
chr1	189075000	189076000	-4.766047217356407
chr1	189075100	189076100	-4.187515114909086
chr1	189075200	189076200	-3.786493718030368
chr1	189075300	189076300	-3.0589306586667866
chr1	189075400	189076400	-2.65733723026871
chr1	189075500	189076500	-3.0626732276413464
chr1	189075600	189076600	-3.0433458525366786
chr1	189077600	189078600	-2.0247483531144588
chr1	189077700	189078700	-2.02533078913686
chr1	189077800	189078800	-2.7777830706176903
chr1	189077900	189078900	-2.9609240694461967
chr1	189078000	189079000	-3.1739206552857784
chr1	189078100	189079100	-2.8201964663942887
chr1	189078200	189079200	-2.3434865116259105
chr1	189078300	189079300	-2.0799932562699084
chr1	189078400	189079400	-1.8743292007433998
chr1	189078500	189079500	-1.6451241286678442
chr1	189078600	189079600	-1.362412704551104
chr1	189078700	189079700	-1.1702690162446072
chr1	189078800	189079800	-1.103192016276925
chr1	189078900	189079900	-0.945944952942188
chr1	189079000	189080000	-0.6645053485934693
chr1	189079100	189080100	-1.312728087900825
chr1	189079200	189080200	-2.3035565629502006
chr1	189079300	189080300	-2.4028791721551856
chr1	189079400	189080400	-2.3372512795962326
chr1	189079500	189080500	-2.765631467642995
chr1	189079600	189080600	-2.756194793673492
chr1	189079700	189080700	-3.0308745597396487
chr1	189079800	189080800	-3.2091536438424124
chr1	189079900	189080900	-3.030757353375287
chr1	189080000	189081000	-3.094217517742279
chr1	189080100	189081100	-3.3321837377069183
chr1	189080200	189081200	-2.734651145445294
chr1	189080300	189081300	-2.9167462266901083
chr1	189080400	189081400	-3.278162158512365
chr1	189080500	189081500	-2.6685580448303656
chr1	189080600	189081600	-3.067071889088353
chr1	189080700	189081700	-3.282976263354476
chr1	189080800	189081800	-2.64056439258488
chr1	189080900	189081900	-2.8957469176377737
chr1	189081000	189082000	-2.790158689252754
chr1	189081100	189082100	-2.7074459939354427
chr1	189081200	189082200	-3.066588759178265
chr1	189081300	189082300	-2.548584121124281
chr1	189081400	189082400	-2.8470950916455524
chr1	189081500	189082500	-3.9094745928760783
chr1	189081600	189082600	-3.5745924327619507
chr1	189081700	189082700	-3.4584273191004744
chr1	189081800	189082800	-4.6136337242722405
chr1	189081900	189082900	-4.571816719614033
chr1	189082000	189083000	-4.662104268442928
chr1	189082100	189083100	-4.33735027234676
chr1	189082200	189083200	-4.332585376809504
chr1	189082300	189083300	-4.684213880559361
chr1	189082400	189083400	-3.964952513947566
chr1	189082500	189083500	-3.1089389050928857
chr1	189082600	189083600	-3.1561360757683774
chr1	189082700	189083700	-2.9849290787678013
chr1	189082800	189083800	-1.4754754518138886
chr1	189082900	189083900	-1.282202909840052
chr1	189083400	189084400	-2.093489934696262
chr1	189083500	189084500	-2.386663190419084
chr1	189083600	189084600	-2.0122845427071137
chr1	189083700	189084700	-2.0856108179476807
chr1	189083800	189084800	-2.716449932917296
chr1	189083900	189084900	-2.957267133598076
chr1	189084000	189085000	-3.126581798665662
chr1	189084100	189085100	-3.0295413636815645
chr1	189084200	189085200	-3.4149923322564284
chr1	189084300	189085300	-3.5341247608946635
chr1	189084400	189085400	-3.4784935075179297
chr1	189084500	189085500	-3.4261484146528978
chr1	189084600	189085600	-3.330317777415924
chr1	189084700	189085700	-3.4635603347260693
chr1	189084800	189085800	-3.5089949857608285
chr1	189084900	189085900	-3.4093160801053464
chr1	189085000	189086000	-3.054891729562087
chr1	189085100	189086100	-3.705675951987837
chr1	189085200	189086200	-3.405160973124512
chr1	189085300	189086300	-3.0578702481862425
chr1	189085400	189086400	-3.6055335041330494
chr1	189085500	189086500	-3.5199004363839066
chr1	189085600	189086600	-3.864817769467975
chr1	189085700	189086700	-3.8836949398575915
chr1	189085800	189086800	-4.0262065149257635
chr1	189085900	189086900	-3.9786216980409512
chr1	189086000	189087000	-3.612282509539165
chr1	189086100	189087100	-2.4781037687874607
chr1	189086200	189087200	-2.1182079216504826
chr1	189086300	189087300	-2.529959801143681
chr1	189086400	189087400	-2.3020983303314124
chr1	189086500	189087500	-2.4585597936094183
chr1	189086600	189087600	-2.5270602060954075
chr1	189086700	189087700	-2.0616965752343592
chr1	189086800	189087800	-1.1379103335197118
chr1	189086900	189087900	-1.9178494240074435
chr1	189087000	189088000	-2.734984480956734
chr1	189087100	189088100	-3.3906630428557185
chr1	189087200	189088200	-3.8584159408909913
chr1	189087300	189088300	-3.4389975196604388
chr1	189087400	189088400	-3.2356730705356838
chr1	189087500	189088500	-3.0315212995852567
chr1	189087600	189088600	-2.9665265940531964
chr1	189087700	189088700	-3.2874031943179918
chr1	189087800	189088800	-3.7810170413438544
chr1	189087900	189088900	-2.6647581134464606
chr1	189088000	189089000	-1.8886061864028714
chr1	189088100	189089100	-1.044509944022893
chr1	189088200	189089200	0.03426628720752666
chr1	189088300	189089300	-0.4823563695239818
chr1	189088400	189089400	-0.8046116960778216
chr1	189088500	189089500	-0.6984813446676846
chr1	189088600	189089600	-1.0784873038248175
chr1	189088700	189089700	-1.076970855781233
chr1	189088800	189089800	-1.0657504168314411
chr1	189088900	189089900	-2.627107876653308
chr1	189089000	189090000	-3.328646942565694
chr1	189089100	189090100	-3.1762981115244884
chr1	189089200	189090200	-3.5594680355267485
chr1	189089300	189090300	-3.584966191832978
chr1	189089400	189090400	-4.135625519429786
chr1	189089500	189090500	-4.42437008991691
chr1	189089600	189090600	-4.42137951680794
chr1	189089700	189090700	-4.461177276856838
chr1	189089800	189090800	-4.497766713538768
chr1	189089900	189090900	-4.611500478305448
chr1	189090000	189091000	-4.77280117711968
chr1	189090100	189091100	-5.3297629111760605
chr1	189090200	189091200	-5.433134165510948
chr1	189090300	189091300	-5.302052800823966
chr1	189090400	189091400	-4.9915051978839715
chr1	189090500	189091500	-4.85398845183318
chr1	189090600	189091600	-5.6406624742996385
chr1	189090700	189091700	-5.570980861091903
chr1	189090800	189091800	-5.60001420261306
chr1	189090900	189091900	-4.538407819250315
chr1	189091000	189092000	-4.3685449665668425
chr1	189091100	189092100	-4.846247324274829
chr1	189091200	189092200	-5.5423594271798295
chr1	189091300	189092300	-6.0389476675840505
chr1	189091400	189092400	-6.684267497364384
chr1	189091500	189092500	-7.105634857508662
chr1	189091600	189092600	-7.158111802991673
chr1	189091700	189092700	-7.318604912732169
chr1	189091800	189092800	-7.417710417960834
chr1	189092900	189093900	-2.10976630614125
chr1	189093000	189094000	-1.8683739853108794
chr1	189093100	189094100	-2.154601498476186
chr1	189093200	189094200	-1.607411618143231
chr1	189093300	189094300	-1.715611930624832
chr1	189093400	189094400	-1.652689707109271
chr1	189093500	189094500	-1.8142402427641613
chr1	189093600	189094600	-0.6257354883559458
chr1	189093700	189094700	-0.2916142387617073
chr1	189093800	189094800	-0.3538096713528047
chr1	189093900	189094900	-0.2547641840006038
chr1	189094000	189095000	-0.771536345745166
chr1	189094100	189095100	-0.7944299369248011
chr1	189094200	189095200	-1.444489747721463
chr1	189094300	189095300	-1.763597140259594
chr1	189094400	189095400	-1.4591247758389094
chr1	189094500	189095500	-1.3079003468237138
chr1	189094600	189095600	-2.568080732805888
chr1	189094700	189095700	-3.337716842210193
chr1	189094800	189095800	-2.6740615129580294
chr1	189094900	189095900	-3.879922326664557
chr1	189095000	189096000	-3.971748873257142
chr1	189095100	189096100	-3.9470712053050447
chr1	189095200	189096200	-3.692857333543176
chr1	189095300	189096300	-3.536021906051023
chr1	189095400	189096400	-3.70069770170917
chr1	189095500	189096500	-3.897283947251404
chr1	189095600	189096600	-3.1239974175840532
chr1	189095700	189096700	-2.9607526934744897
chr1	189095800	189096800	-3.236890258466417
chr1	189095900	189096900	-2.47776902720372
chr1	189096000	189097000	-1.8078956371155552
chr1	189096100	189097100	-1.7159560966299323
chr1	189096200	189097200	-2.492864177242295
chr1	189096300	189097300	-2.3527236939175613
chr1	189096400	189097400	-2.4811953867834267
chr1	189096500	189097500	-2.740935395278235
chr1	189096600	189097600	-2.6225050355526967
chr1	189096700	189097700	-1.7828013069507145
chr1	189096800	189097800	-1.969604403333108
chr1	189096900	189097900	-1.650520679357984
chr1	189097000	189098000	-2.358302748025823
chr1	189097100	189098100	-1.9182692876663416
chr1	189097200	189098200	-1.2893063616595504
chr1	189097300	189098300	-1.4288431640630423
chr1	189097400	189098400	-1.7413090563000433
chr1	189097500	189098500	-1.2843956642077865
chr1	189097600	189098600	-1.9237406996676585
chr1	189097700	189098700	-2.1954394525372942
chr1	189097800	189098800	-2.056472415401887
chr1	189097900	189098900	-2.2214555777707305
chr1	189098000	189099000	-1.7081986321840665
chr1	189098100	189099100	-2.228499145563671
chr1	189098200	189099200	-2.3883833339779907
chr1	189098300	189099300	-2.3134285263316388
chr1	189098400	189099400	-1.5523755157154184
chr1	189098500	189099500	-2.1149984193451963
chr1	189098600	189099600	-1.4414687597994371
chr1	189098700	189099700	-0.986279789895114
chr1	189098800	189099800	-1.0092877063225192
chr1	189098900	189099900	-1.4639377889472078
chr1	189099000	189100000	-1.7692994716478048
chr1	189099100	189100100	-1.2550091246947443
chr1	189099200	189100200	-0.9010491928884548
chr1	189099300	189100300	-0.9202551343563646
chr1	189099400	189100400	-1.2672742715178826
chr1	189099500	189100500	-1.3918219564110568
chr1	189099600	189100600	-1.3714951213013131
chr1	189099800	189100800	-1.8178724143146645
chr1	189099900	189100900	-1.4794001635137564
chr1	189100800	189101800	-2.089215827368881
chr1	189100900	189101900	-2.119499758055284
chr1	189101000	189102000	-2.911774691090626
chr1	189101100	189102100	-3.5546020333196124
chr1	189101200	189102200	-3.1923649299331838
chr1	189101300	189102300	-2.9504614079240583
chr1	189101400	189102400	-3.2036566759193184
chr1	189101500	189102500	-3.435093778609964
chr1	189101600	189102600	-3.6241044412958336
chr1	189101700	189102700	-4.186231334501324
chr1	189101800	189102800	-3.4530062990926003
chr1	189101900	189102900	-2.989500657186446
chr1	189102000	189103000	-3.0023469281074338
chr1	189102100	189103100	-2.5898243980391307
chr1	189102200	189103200	-2.725997391178828
chr1	189102300	189103300	-3.0809234461128745
chr1	189102400	189103400	-2.8461198015320424
chr1	189102500	189103500	-3.13787347588126
chr1	189102600	189103600	-2.8392037623403366
chr1	189102700	189103700	-2.150388802823836
chr1	189102800	189103800	-2.3888628321368737
chr1	189102900	189103900	-2.6566932674317685
chr1	189103000	189104000	-2.4377518745859486
chr1	189103100	189104100	-2.4423600400457337
chr1	189103200	189104200	-2.360523833596996
chr1	189103300	189104300	-2.502941204844101
chr1	189103400	189104400	-3.358003107477377
chr1	189103500	189104500	-3.3144826417407014
chr1	189103600	189104600	-3.4802563897871384
chr1	189103700	189104700	-3.800254322150197
chr1	189103800	189104800	-3.8526649774146215
chr1	189103900	189104900	-4.042540220440719
chr1	189104000	189105000	-4.01125739718802
chr1	189104100	189105100	-4.359262346068797
chr1	189105200	189106200	-2.006965886127043
chr1	189105300	189106300	-1.5038795302715144
chr1	189105400	189106400	-1.5706644993126768
chr1	189105500	189106500	-2.4813633873436536
chr1	189105600	189106600	-2.576042408925088
chr1	189105700	189106700	-2.8824304576791118
chr1	189105800	189106800	-1.9837677896592587
chr1	189105900	189106900	-2.0140083588023487
chr1	189106000	189107000	-2.189875738876806
chr1	189106100	189107100	-2.1374903825635068
chr1	189106200	189107200	-3.2371420407567078
chr1	189106300	189107300	-3.368958157053973
chr1	189106400	189107400	-3.5971788436550294
chr1	189106500	189107500	-2.815039025986834
chr1	189106600	189107600	-2.763379297697674
chr1	189106700	189107700	-2.587001268922013
chr1	189106800	189107800	-2.529932758776216
chr1	189106900	189107900	-3.09749888933547
chr1	189107000	189108000	-2.7019566422683563
chr1	189107100	189108100	-3.1079531254561297
chr1	189107200	189108200	-2.906927343124317
chr1	189107300	189108300	-2.9470183740533265
chr1	189107400	189108400	-3.710234332184288
chr1	189107500	189108500	-4.189041445352066
chr1	189107600	189108600	-4.884165495131027
chr1	189107700	189108700	-5.122195159261345
chr1	189107800	189108800	-5.066908121351245
chr1	189107900	189108900	-4.612821868554089
chr1	189108000	189109000	-4.792869894899357
chr1	189108100	189109100	-4.29514725360011
chr1	189108200	189109200	-4.212665830908575
chr1	189108300	189109300	-4.176606317954874
chr1	189108400	189109400	-3.606413017242669
chr1	189108500	189109500	-3.3347661169976965
chr1	189108600	189109600	-2.5208444802186127
chr1	189108700	189109700	-2.0679808365599657
chr1	189108800	189109800	-2.0706955838306422
chr1	189108900	189109900	-2.4806295815305552
chr1	189109000	189110000	-2.7202086230314233
chr1	189109100	189110100	-2.3741217194161965
chr1	189109300	189110300	-1.8227124487478967
chr1	189109400	189110400	-1.5983198508596084
chr1	189109500	189110500	-2.1124790978817973
chr1	189109600	189110600	-2.657866499566135
chr1	189109700	189110700	-2.3902641966423395
chr1	189109800	189110800	-2.1654754151528643
chr1	189109900	189110900	-1.8258858933250235
chr1	189110000	189111000	-1.095240174146322
chr1	189110100	189111100	-1.7359903560196868
chr1	189110200	189111200	-1.7998552955134126
chr1	189110300	189111300	-2.0032368514379555
chr1	189110400	189111400	-2.129666824501929
chr1	189110500	189111500	-2.062349925699068
chr1	189110600	189111600	-1.7398465234486509
chr1	189110700	189111700	-2.2901003081044067
chr1	189110800	189111800	-1.756146455181569
chr1	189110900	189111900	-1.5499265425843392
chr1	189111000	189112000	-2.2222686542985333
chr1	189111100	189112100	-2.265265518949855
chr1	189111200	189112200	-2.3212080462773974
chr1	189111300	189112300	-2.37724378420218
chr1	189111400	189112400	-2.203598904431853
chr1	189111500	189112500	-1.4975986256857758
chr1	189111600	189112600	-2.0288684630610145
chr1	189111700	189112700	-2.0383992877492227
chr1	189111800	189112800	-2.88310290596057
chr1	189111900	189112900	-3.761995525208061
chr1	189112000	189113000	-3.214384726648426
chr1	189112100	189113100	-2.8382928988139584
chr1	189112200	189113200	-2.231687194537871
chr1	189112300	189113300	-2.7218690720989738
chr1	189112500	189113500	-3.3898206382304577
chr1	189113300	189114300	-1.3147230975506643
chr1	189113400	189114400	-1.6146938768646668
chr1	189113500	189114500	-2.099061179641581
chr1	189113600	189114600	-1.9394238177482568
chr1	189113700	189114700	-1.843294429063164
chr1	189113800	189114800	-2.5967972969634436
chr1	189113900	189114900	-2.8616945753924914
chr1	189114000	189115000	-2.529507213561726
chr1	189114100	189115100	-2.0689936656367154
chr1	189114200	189115200	-2.9944993088504797
chr1	189114300	189115300	-3.01906547276586
chr1	189114400	189115400	-2.8967091894856214
chr1	189114500	189115500	-2.5026419322386357
chr1	189114600	189115600	-3.5193101393464215
chr1	189114700	189115700	-3.4769329285603696
chr1	189114800	189115800	-3.0296655259222267
chr1	189114900	189115900	-2.6699049019383017
chr1	189115000	189116000	-2.628762389192961
chr1	189115100	189116100	-2.6881490563734682
chr1	189115200	189116200	-1.327193130709848
chr1	189115300	189116300	-1.7415588709069818
chr1	189115400	189116400	-1.9908961428609493
chr1	189115500	189116500	-2.1711833913329497
chr1	189115600	189116600	-0.7934194566972568
chr1	189115900	189116900	-0.2901735538940136
chr1	189116000	189117000	-1.4883901220055649
chr1	189116100	189117100	-1.7666404251047247
chr1	189116200	189117200	-2.5807857967741383
chr1	189116300	189117300	-1.8731358866194447
chr1	189116400	189117400	-1.1803375618669727
chr1	189116500	189117500	-0.9510069836507988
chr1	189116600	189117600	-1.269144739760671
chr1	189117700	189118700	-3.326896541124835
chr1	189117800	189118800	-3.630533455499272
chr1	189117900	189118900	-4.018469311260342
chr1	189118000	189119000	-4.2639042825589435
chr1	189118100	189119100	-3.849529969042055
chr1	189118200	189119200	-3.751077516853965
chr1	189118300	189119300	-3.6605759758285283
chr1	189118400	189119400	-4.195250487247535
chr1	189118500	189119500	-4.3586336909082
chr1	189118600	189119600	-4.536359252011777
chr1	189118700	189119700	-3.873250068942709
chr1	189118800	189119800	-4.490852462823592
chr1	189118900	189119900	-4.669226113930517
chr1	189119000	189120000	-4.516655093528963
chr1	189119100	189120100	-4.4735510639432245
chr1	189119200	189120200	-4.697137253146239
chr1	189119300	189120300	-4.726526998371276
chr1	189119400	189120400	-4.08768879492085
chr1	189119500	189120500	-3.6128292555584505
chr1	189119600	189120600	-2.3981245479196533
chr1	189119700	189120700	-2.4633292424708864
chr1	189119800	189120800	-2.0976211685203427
chr1	189119900	189120900	-2.1138281273628508
chr1	189120000	189121000	-1.516518009637972
chr1	189120100	189121100	-1.4478485535858852
chr1	189120200	189121200	-1.0080403694044988
chr1	189120300	189121300	-0.8888456203417071
chr1	189120400	189121400	-1.459357610103124
chr1	189120500	189121500	-2.0712870579818605
chr1	189120600	189121600	-2.7893776557389494
chr1	189120700	189121700	-3.5781959346857137
chr1	189120800	189121800	-3.3596425395600145
chr1	189120900	189121900	-3.0799753280170608
chr1	189121000	189122000	-3.7870112204770274
chr1	189121100	189122100	-3.6795124136930113
chr1	189121200	189122200	-3.7401862045391656
chr1	189121300	189122300	-3.7516628799669465
chr1	189121400	189122400	-3.3918062907371764
chr1	189121500	189122500	-2.656277665957785
chr1	189121600	189122600	-2.4745831751565865
chr1	189121700	189122700	-1.8827760382145973
chr1	189121800	189122800	-1.1756171512034133
chr1	189121900	189122900	-1.1795093131999177
chr1	189122000	189123000	-1.1299610815574372
chr1	189122100	189123100	-1.4355678844146091
chr1	189122200	189123200	-1.9927623549932616
chr1	189122300	189123300	-2.2170337982420256
chr1	189122400	189123400	-1.6402579988526973
chr1	189122500	189123500	-2.2364355006515058
chr1	189122600	189123600	-2.229949474852072
chr1	189122700	189123700	-1.8540957497812904
chr1	189122800	189123800	-2.4983555374996858
chr1	189122900	189123900	-2.54869739642475
chr1	189123000	189124000	-2.471446282888069
chr1	189123100	189124100	-2.3105880521638142
chr1	189123200	189124200	-1.583009967393498
chr1	189123300	189124300	-0.6422215279983187
chr1	189123400	189124400	-1.1825949424503803
chr1	189123500	189124500	-1.5507754024085316
chr1	189123600	189124600	-1.6881044787882515
chr1	189123700	189124700	-1.937930377460308
chr1	189123800	189124800	-1.8312163639708023
chr1	189123900	189124900	-2.1108754893052373
chr1	189124000	189125000	-1.6510478373497666
chr1	189124100	189125100	-1.4797782036327618
chr1	189124200	189125200	-1.4180174950398037
chr1	189124300	189125300	-2.490850751393846
chr1	189124400	189125400	-2.368289308811599
chr1	189124500	189125500	-1.8896566171705282
chr1	189124600	189125600	-1.792783805950846
chr1	189124700	189125700	-1.849438023282396
chr1	189125700	189126700	-1.816615085673584
chr1	189125800	189126800	-2.37554755923471
chr1	189125900	189126900	-2.241184225221987
chr1	189126000	189127000	-2.954854943737919
chr1	189126100	189127100	-2.6712073229311653
chr1	189126200	189127200	-2.7900618764201246
chr1	189126300	189127300	-3.1295143043104643
chr1	189126400	189127400	-3.313293472401343
chr1	189126500	189127500	-3.0597631335794664
chr1	189126600	189127600	-3.1832716750039576
chr1	189126700	189127700	-3.329695522387173
chr1	189126800	189127800	-3.6021547312602835
chr1	189126900	189127900	-3.0920480553755443
chr1	189127000	189128000	-2.5584986357712887
chr1	189127100	189128100	-2.5565613687407613
chr1	189127200	189128200	-2.6031764209076096
chr1	189127300	189128300	-2.7908271531376676
chr1	189127400	189128400	-3.3342404515129047
chr1	189127500	189128500	-2.8812151750236334
chr1	189127600	189128600	-3.4879325786219435
chr1	189127700	189128700	-2.512196266594089
chr1	189127800	189128800	-2.2124738660300958
chr1	189127900	189128900	-2.2317311839389613
chr1	189128000	189129000	-1.7765347273904546
chr1	189128100	189129100	-1.8787756656911672
chr1	189128200	189129200	-1.4970100906975858
chr1	189128300	189129300	-0.4087975949332717
chr1	189128400	189129400	0.2496430330383745
chr1	189128500	189129500	0.13381630998162505
chr1	189128600	189129600	0.08202003882320875
chr1	189128700	189129700	-0.6050411970813327
chr1	189128800	189129800	0.012302819105275321
chr1	189128900	189129900	-0.8230859676877167
chr1	189129000	189130000	-1.3423721772826278
chr1	189129100	189130100	-1.7641900412340852
chr1	189129200	189130200	-1.6123894131963747
chr1	189129300	189130300	-2.2993689624840505
chr1	189129400	189130400	-2.216597976786674
chr1	189129500	189130500	-2.285670785561869
chr1	189129600	189130600	-1.59337051457997
chr1	189129700	189130700	-1.6174292941735025
chr1	189129800	189130800	-2.0581589830704017
chr1	189129900	189130900	-1.85440890788659
chr1	189130000	189131000	-1.7471921442371505
chr1	189130100	189131100	-1.1489631923184036
chr1	189130200	189131200	-0.8346620913898298
chr1	189130300	189131300	-0.9671022299365613
chr1	189130400	189131400	-1.6314876107540088
chr1	189130500	189131500	-1.694077297732658
chr1	189130600	189131600	-1.9068594455458632
chr1	189130700	189131700	-0.8102550326085566
chr1	189130800	189131800	-1.3611923778566608
chr1	189130900	189131900	-0.8722092269906585
chr1	189131000	189132000	-0.8348210644628866
chr1	189131100	189132100	-0.7592632334221956
chr1	189131200	189132200	-0.954820211460272
chr1	189131300	189132300	-0.7361195245243395
chr1	189131400	189132400	-0.10917301573697134
chr1	189131500	189132500	-0.3172854294127793
chr1	189131600	189132600	-0.7494477530747321
chr1	189131700	189132700	-1.5375319965576313
chr1	189131800	189132800	-1.3456356939832728
chr1	189131900	189132900	-1.8337939611827965
chr1	189132000	189133000	-1.5451431452388225
chr1	189132100	189133100	-1.9071746533752885
chr1	189132200	189133200	-2.120835322728236
chr1	189132300	189133300	-2.1482871623571853
chr1	189132400	189133400	-2.020401388825635
chr1	189132500	189133500	-2.091798449605274
chr1	189132600	189133600	-1.6122289214154353
chr1	189132700	189133700	-1.5959911628245984
chr1	189132800	189133800	-0.9697267267082238
chr1	189132900	189133900	-0.25980344116410103
chr1	189133000	189134000	-1.2799581484323828
chr1	189133100	189134100	-0.8746949023082929
chr1	189133200	189134200	-0.6967010780773873
chr1	189133300	189134300	-0.704699107060692
chr1	189133400	189134400	-0.972086143462279
chr1	189133500	189134500	-1.0205673044143384
chr1	189133600	189134600	-1.5470714342051592
chr1	189133700	189134700	-1.2788543147690241
chr1	189133800	189134800	-1.3502786150369537
chr1	189133900	189134900	-1.5028591741825157
chr1	189134000	189135000	-0.5917658683002578
chr1	189134100	189135100	-0.3717502770471092
chr1	189134200	189135200	0.2485455982463237
chr1	189134300	189135300	0.12450294541655685
chr1	189134400	189135400	0.4539418862503183
chr1	189134500	189135500	0.998321530963626
chr1	189134600	189135600	0.7247042861178097
chr1	189134700	189135700	-0.079821381652728
chr1	189134800	189135800	-0.6828712275396623
chr1	189134900	189135900	-0.9863239499223876
chr1	189135000	189136000	-1.4656702987382562
chr1	189135100	189136100	-2.2222410028487567
chr1	189135200	189136200	-3.3110825132559496
chr1	189135300	189136300	-3.6659090628446553
chr1	189135400	189136400	-4.182027187229924
chr1	189135500	189136500	-4.524172665629479
chr1	189135600	189136600	-4.0528264370155185
chr1	189135700	189136700	-3.482642221896882
chr1	189135800	189136800	-3.213052674916109
chr1	189135900	189136900	-3.4164417525216915
chr1	189136000	189137000	-3.0128750616553943
chr1	189136100	189137100	-2.983956168423594
chr1	189136200	189137200	-2.5573063668432026
chr1	189136300	189137300	-2.2841218914965187
chr1	189136400	189137400	-2.109775470347275
chr1	189136500	189137500	-2.5651518032601155
chr1	189136600	189137600	-2.401023363293376
chr1	189136700	189137700	-2.6846648531932003
chr1	189136800	189137800	-2.7987909263264017
chr1	189136900	189137900	-2.5242878525260712
chr1	189137000	189138000	-2.6963256869067416
chr1	189137100	189138100	-2.3308837016600257
chr1	189137200	189138200	-2.4228570636051017
chr1	189137300	189138300	-2.039933968688644
chr1	189137400	189138400	-1.6698373709584018
chr1	189137500	189138500	-1.3275319401168355
chr1	189137600	189138600	-1.5347775152405565
chr1	189138300	189139300	-2.1627500507800157
chr1	189138400	189139400	-2.3155291729043808
chr1	189138500	189139500	-3.2669379636479814
chr1	189138600	189139600	-3.2791085892663085
chr1	189138700	189139700	-3.770375376930306
chr1	189139800	189140800	-1.63567414650259
chr1	189139900	189140900	-2.0416341006232104
chr1	189140000	189141000	-2.6438289783166957
chr1	189140100	189141100	-2.9352043718947454
chr1	189140200	189141200	-3.1511297645181355
chr1	189140300	189141300	-2.821316525847469
chr1	189140400	189141400	-3.097312896209077
chr1	189140500	189141500	-2.870041041805594
chr1	189140600	189141600	-2.2312991527054122
chr1	189140700	189141700	-1.7738636905850438
chr1	189140800	189141800	-1.0516255747139671
chr1	189140900	189141900	-0.08122871259836285
chr1	189141000	189142000	0.35662061284563273
chr1	189141100	189142100	0.14183631055988408
chr1	189141200	189142200	-0.7490342060108819
chr1	189141300	189142300	-0.9228499327149872
chr1	189141400	189142400	-0.5573708064070394
chr1	189141500	189142500	-0.8439415351098261
chr1	189141600	189142600	-0.7693627253291958
chr1	189141700	189142700	-1.0027347063602778
chr1	189141800	189142800	-1.9314485416147675
chr1	189141900	189142900	-2.8866663410282145
chr1	189142000	189143000	-3.2108714275031884
chr1	189142100	189143100	-2.7060587411275816
chr1	189142200	189143200	-2.049411300489405
chr1	189142300	189143300	-2.020468395400843
chr1	189142400	189143400	-1.983090490185896
chr1	189142500	189143500	-1.557730287907763
chr1	189142600	189143600	-2.1575748192085653
chr1	189142700	189143700	-1.7213633389155034
chr1	189142800	189143800	-1.3533089917723764
chr1	189142900	189143900	-0.4297795020760117
chr1	189143000	189144000	0.37169061318894603
chr1	189143100	189144100	-0.015421704675648375
chr1	189143200	189144200	0.15936394036135074
chr1	189143300	189144300	-0.1586382970406658
chr1	189143400	189144400	-0.3117364249311152
chr1	189143500	189144500	-0.8622550108414777
chr1	189143600	189144600	-0.21597999934005568
chr1	189143700	189144700	-0.7106725416419222
chr1	189143800	189144800	-0.8899812564877778
chr1	189143900	189144900	-1.4269576206188683
chr1	189144000	189145000	-1.8010864767005503
chr1	189144100	189145100	-1.9073994168421904
chr1	189144200	189145200	-2.7085587309028463
chr1	189144300	189145300	-2.2139391920421736
chr1	189144400	189145400	-2.2097092625309047
chr1	189144500	189145500	-2.003237584763533
chr1	189144600	189145600	-2.5992556155417543
chr1	189144700	189145700	-3.5034092727149506
chr1	189144800	189145800	-2.6560043946433467
chr1	189144900	189145900	-2.3741146149753805
chr1	189145000	189146000	-3.2692485207941875
chr1	189145100	189146100	-2.5999119512106565
chr1	189145200	189146200	-1.6813652780229535
chr1	189145300	189146300	-2.166340132981312
chr1	189145400	189146400	-2.5407230954210704
chr1	189145500	189146500	-2.6640688270396247
chr1	189145600	189146600	-2.1759545867283068
chr1	189145700	189146700	-0.9873595005854476
chr1	189145800	189146800	-1.1150195481493883
chr1	189145900	189146900	-1.2925568899850328
chr1	189146000	189147000	-0.730406904498354
chr1	189146100	189147100	-0.8775082860141102
chr1	189146200	189147200	-0.9727866222051624
chr1	189146300	189147300	-0.5695272423915113
chr1	189146400	189147400	0.08855010057986783
chr1	189146500	189147500	0.7184498201878897
chr1	189146600	189147600	0.6468983912958074
chr1	189146700	189147700	0.3469647797505237
chr1	189146800	189147800	-0.4664762847155618
chr1	189146900	189147900	-0.8615380853776989
chr1	189147000	189148000	-0.3005875269379967
chr1	189147100	189148100	-0.4762096259028587
chr1	189147200	189148200	-0.6646917457818212
chr1	189147300	189148300	-0.56634590563431
chr1	189147400	189148400	-0.5617448584209713
chr1	189147500	189148500	-1.0975604838081692
chr1	189147600	189148600	-1.317878798944432
chr1	189147700	189148700	-1.5118404711686668
chr1	189147800	189148800	-0.981041670403448
chr1	189147900	189148900	-0.18431541077539867
chr1	189148000	189149000	0.013401844029308958
chr1	189148100	189149100	0.16325673944639885
chr1	189148200	189149200	-0.3599602438722095
chr1	189148300	189149300	-0.6534411963333921
chr1	189148400	189149400	-0.4260550382769332
chr1	189148500	189149500	-0.36067186256318856
chr1	189148600	189149600	-0.5615350678215507
chr1	189148700	189149700	-0.7978893491771306
chr1	189148800	189149800	-1.4948215031982068
chr1	189148900	189149900	-2.414888997344447
chr1	189149000	189150000	-2.6703516327384147
chr1	189149100	189150100	-2.8038711836262555
chr1	189149200	189150200	-2.3104639952992208
chr1	189149300	189150300	-2.4279054989888067
chr1	189149400	189150400	-2.590424214931524
chr1	189149500	189150500	-2.683798513665628
chr1	189149600	189150600	-2.4173179448015008
chr1	189149700	189150700	-2.156986893565061
chr1	189149800	189150800	-1.4423290370227584
chr1	189149900	189150900	-0.5551211200405405
chr1	189150000	189151000	-1.006682334683534
chr1	189150100	189151100	-1.027938388191879
chr1	189150200	189151200	-1.2772669850048128
chr1	189150300	189151300	-0.9315949889975348
chr1	189150400	189151400	-1.261755984889789
chr1	189150500	189151500	-1.0322802792718409
chr1	189150600	189151600	-1.0557400282326406
chr1	189150700	189151700	-0.4830092467147135
chr1	189150800	189151800	-1.0626172471269058
chr1	189150900	189151900	-0.9069487738638052
chr1	189151000	189152000	-0.6354136104951196
chr1	189151100	189152100	-0.3361935871671071
chr1	189151200	189152200	-0.4439604692944087
chr1	189151300	189152300	-0.11748321648519268
chr1	189151400	189152400	0.2690640378557107
chr1	189151500	189152500	-0.7553478057555894
chr1	189151600	189152600	-0.737926351972646
chr1	189151700	189152700	-0.8877173874244767
chr1	189151800	189152800	-0.17180155197049993
chr1	189151900	189152900	-0.9336479048772482
chr1	189152000	189153000	-1.0607474988975727
chr1	189152100	189153100	-0.771599800643196
chr1	189152200	189153200	-0.3515929495315993
chr1	189152300	189153300	-0.6580917539733362
chr1	189152400	189153400	-0.6108040572101611
chr1	189152500	189153500	-0.08030017466108122
chr1	189152600	189153600	-0.7004588040464159
chr1	189152700	189153700	-0.7786879429931908
chr1	189152800	189153800	-0.8917333809699286
chr1	189152900	189153900	-0.6687380407749364
chr1	189153000	189154000	-0.2059715522598185
chr1	189153100	189154100	-0.2895174082168583
chr1	189153200	189154200	-0.2463977985717994
chr1	189153300	189154300	0.0005666650814275773
chr1	189153400	189154400	-0.7303610066408321
chr1	189153500	189154500	-1.4600601314239072
chr1	189153600	189154600	-0.26218877315343536
chr1	189153700	189154700	-0.8425934154198623
chr1	189153800	189154800	-0.8518594073718181
chr1	189153900	189154900	-0.5081684347820874
chr1	189154000	189155000	-0.5804669019895796
chr1	189154100	189155100	-0.8898090997220263
chr1	189154200	189155200	-0.6786702089917476
chr1	189154300	189155300	-1.5432039982493768
chr1	189154400	189155400	-1.6167989416604005
chr1	189154500	189155500	-0.7925726875701978
chr1	189154600	189155600	-1.2512211608391641
chr1	189154700	189155700	-0.8151442217137665
chr1	189154800	189155800	-0.8346707794585324
chr1	189154900	189155900	-0.7059861742599041
chr1	189155000	189156000	-0.6494571008254646
chr1	189155100	189156100	0.13327055572455468
chr1	189155200	189156200	-0.3094373628406168
chr1	189155300	189156300	0.18314373040157506
chr1	189155400	189156400	0.5017809685094734
chr1	189155500	189156500	0.595725357775704
chr1	189155600	189156600	0.6442106433057586
chr1	189155700	189156700	0.2853262058222332
chr1	189155800	189156800	0.24958623482624634
chr1	189155900	189156900	-0.18826011270852694
chr1	189156000	189157000	0.38928455028447473
chr1	189156100	189157100	-0.4310760073370206
chr1	189156200	189157200	0.0896649475445934
chr1	189156300	189157300	0.2605979061288793
chr1	189156400	189157400	0.2585861038374349
chr1	189156500	189157500	-0.24832988074138146
chr1	189156600	189157600	-0.18117519143338115
chr1	189156700	189157700	0.3083877343772217
chr1	189156800	189157800	1.0633897943610486
chr1	189156900	189157900	1.0949862471272451
chr1	189157000	189158000	0.1286888481046242
chr1	189157100	189158100	0.0732308661453714
chr1	189157200	189158200	0.0008537203063896742
chr1	189157300	189158300	-0.4777807410235554
chr1	189157400	189158400	-0.35063689227339
chr1	189157500	189158500	0.5638708045964618
chr1	189157600	189158600	0.30571758701596297
chr1	189157700	189158700	0.033973512945118065
chr1	189157800	189158800	-0.3341027235421858
chr1	189157900	189158900	-0.263015958491944
chr1	189158000	189159000	0.00824822367232394
chr1	189158100	189159100	0.5283436830787722
chr1	189158200	189159200	0.3661378655083704
chr1	189158300	189159300	0.2818136035422478
chr1	189158400	189159400	0.2121482064334337
chr1	189158500	189159500	-0.2596691373623203
chr1	189158600	189159600	-0.14289219884050894
chr1	189158700	189159700	-0.0035018699059816234
chr1	189158800	189159800	0.05597910530037384
chr1	189158900	189159900	-0.5166186086395687
chr1	189159000	189160000	-0.7465603734974962
chr1	189159100	189160100	-1.1054495889027085
chr1	189159200	189160200	-1.4206741405580618
chr1	189159300	189160300	-0.6279668872747718
chr1	189159400	189160400	-1.2169333292974176
chr1	189159500	189160500	-1.5308737721543535
chr1	189159600	189160600	-1.3855674278780414
chr1	189159700	189160700	-2.224353048067895
chr1	189159800	189160800	-3.2260978119089017
chr1	189159900	189160900	-2.6745648010131884
chr1	189160000	189161000	-2.717349864248595
chr1	189160100	189161100	-2.1335120539640595
chr1	189160200	189161200	-1.9920586671109195
chr1	189160300	189161300	-2.0488098319906216
chr1	189162500	189163500	1.0461763284290782
chr1	189162600	189163600	0.20061302409563733
chr1	189162700	189163700	-0.026735325149500142
chr1	189162800	189163800	0.2258966072535981
chr1	189163800	189164800	-0.5550778023129079
chr1	189163900	189164900	-1.0606859858020832
chr1	189164000	189165000	-1.941686412834241
chr1	189164100	189165100	-2.256100367270628
chr1	189164200	189165200	-2.2514290837758293
chr1	189164300	189165300	-2.5634519382791603
chr1	189164400	189165400	-2.5495982866057068
chr1	189164500	189165500	-2.716346792651603
chr1	189164600	189165600	-2.43509707621629
chr1	189164700	189165700	-2.3054544847924223
chr1	189164800	189165800	-2.8468051385757547
chr1	189166900	189167900	-1.084133738660942
chr1	189167000	189168000	-1.2898646841901422
chr1	189167100	189168100	-1.1985725371145424
chr1	189167200	189168200	-0.6225800911681182
chr1	189167300	189168300	-0.5758320880937371
chr1	189167400	189168400	-0.8181313951604805
chr1	189167500	189168500	-0.7421072460513661
chr1	189167600	189168600	-0.7880957555138439
chr1	189167700	189168700	-1.0885181599614406
chr1	189167800	189168800	-1.9741576052458951
chr1	189167900	189168900	-1.1020571776053172
chr1	189168000	189169000	-1.5881193997240808
chr1	189168100	189169100	-1.4728901698593204
chr1	189168200	189169200	-1.4769378125465908
chr1	189168300	189169300	-1.1297823407575809
chr1	189168400	189169400	-0.2995003359374527
chr1	189168500	189169500	0.8039392949218345
chr1	189168600	189169600	0.5804877522946743
chr1	189168700	189169700	0.8726868255241085
chr1	189168800	189169800	1.2643316191569782
chr1	189168900	189169900	0.5202592145130481
chr1	189169000	189170000	0.7611108134212505
chr1	189169100	189170100	0.3750606091275591
chr1	189169200	189170200	0.4687952158658151
chr1	189169300	189170300	-0.8271624051533083
chr1	189169400	189170400	-1.3080083144148655
chr1	189169500	189170500	-2.143279590344492
chr1	189169600	189170600	-2.1582797683181365
chr1	189169700	189170700	-2.3553469163450043
chr1	189169800	189170800	-2.40383599821735
chr1	189169900	189170900	-2.1125202457144483
chr1	189170000	189171000	-1.4860270352283311
chr1	189170100	189171100	-0.3686817489927409
chr1	189170200	189171200	-0.4797398389916973
chr1	189170300	189171300	0.00457103331472656
chr1	189170400	189171400	0.35798421062153074
chr1	189170500	189171500	0.12918274614416372
chr1	189170600	189171600	1.008857391481741
chr1	189170700	189171700	0.4589870373124644
chr1	189170800	189171800	0.4938257883851035
chr1	189170900	189171900	0.30143011396163416
chr1	189171000	189172000	0.013424725915982016
chr1	189171100	189172100	-0.35259314508269085
chr1	189171200	189172200	0.28263543300912725
chr1	189171300	189172300	0.9311808161745592
chr1	189171400	189172400	1.5047911037070971
chr1	189171500	189172500	1.0870396537951774
chr1	189171600	189172600	0.11674667962523046
chr1	189171700	189172700	0.7435457792584473
chr1	189171800	189172800	0.7985320552465525
chr1	189171900	189172900	1.042825422434024
chr1	189172000	189173000	1.3860705621773186
chr1	189172100	189173100	0.8316892195071875
chr1	189172200	189173200	0.571955670536453
chr1	189172300	189173300	0.2349772552353488
chr1	189172400	189173400	-0.724895669498609
chr1	189172500	189173500	-0.15038215784218287
chr1	189172600	189173600	-0.04134051919526819
chr1	189172700	189173700	-0.1843240990559812
chr1	189172800	189173800	0.006407098617964765
chr1	189172900	189173900	-0.24176875528454786
chr1	189173000	189174000	-0.11768467205559752
chr1	189173100	189174100	-0.1443237014071993
chr1	189173200	189174200	-0.2384533856209213
chr1	189173300	189174300	-0.0607868236349507
chr1	189173400	189174400	-0.03148030326906198
chr1	189173500	189174500	0.1514672315530332
chr1	189173600	189174600	0.421271063833549
chr1	189173700	189174700	0.30499467428512994
chr1	189173800	189174800	-0.11790587258688455
chr1	189173900	189174900	0.04466446824365892
chr1	189174000	189175000	-0.7062832010762176
chr1	189174100	189175100	-0.6580599658564824
chr1	189174200	189175200	-0.3859433890330705
chr1	189174300	189175300	-0.6172500999948585
chr1	189174400	189175400	-0.5525369350578435
chr1	189174500	189175500	-1.1930972569964071
chr1	189174600	189175600	-1.3952393387214377
chr1	189174700	189175700	-1.8439306288653639
chr1	189174800	189175800	-1.7282265915397363
chr1	189174900	189175900	-1.6498303292260323
chr1	189175000	189176000	-0.9528355542065988
chr1	189175100	189176100	-1.006009965972857
chr1	189175200	189176200	-1.6833433611630344
chr1	189175300	189176300	-1.4971121157587206
chr1	189175400	189176400	-1.927229159846292
chr1	189175500	189176500	-1.7363051009390489
chr1	189175600	189176600	-1.8693575547740704
chr1	189175700	189176700	-1.6848405123463015
chr1	189175800	189176800	-1.5905113739535568
chr1	189175900	189176900	-1.1365925832198696
chr1	189176000	189177000	-1.660864128189189
chr1	189176100	189177100	-1.604923940797356
chr1	189176200	189177200	-1.5137439419520744
chr1	189176300	189177300	-2.102857194128505
chr1	189176400	189177400	-1.8020762146233515
chr1	189176500	189177500	-1.0271339934941148
chr1	189176600	189177600	-1.5705715961832056
chr1	189176700	189177700	-1.2165888801393452
chr1	189176800	189177800	-1.1953432728571798
chr1	189176900	189177900	-1.6540454453723596
chr1	189177000	189178000	-1.316426538862525
chr1	189177100	189178100	-0.9767010792159148
chr1	189177200	189178200	-1.4166966593553698
chr1	189177300	189178300	-0.19638456484778832
chr1	189177400	189178400	-0.7332925652195791
chr1	189177500	189178500	-1.9438185856373105
chr1	189177600	189178600	-0.9744156867912364
chr1	189177700	189178700	-1.0373727691643162
chr1	189177800	189178800	-1.0543613563336065
chr1	189177900	189178900	-0.9412935241806566
chr1	189178000	189179000	-1.237138877781272
chr1	189178100	189179100	-0.9770149688830692
chr1	189178200	189179200	-0.8868821263286948
chr1	189178300	189179300	-1.3003916034628091
chr1	189178400	189179400	-1.056842505631118
chr1	189178500	189179500	-0.5903168006111184
chr1	189178600	189179600	-1.1342029990781746
chr1	189178700	189179700	-0.8048045044127913
chr1	189178800	189179800	-1.371969437449304
chr1	189178900	189179900	-1.0331416495104109
chr1	189179000	189180000	-0.5578099404736685
chr1	189179100	189180100	-0.6772044397526734
chr1	189179200	189180200	-0.15148466490175327
chr1	189179300	189180300	-0.6228965948632998
chr1	189179400	189180400	-0.18943559294816031
chr1	189179500	189180500	0.03735174257799943
chr1	189179600	189180600	0.4563001183401526
chr1	189179700	189180700	-0.6892597377497849
chr1	189179800	189180800	-0.1388083349109951
chr1	189179900	189180900	-0.8291538027189299
chr1	189180000	189181000	-1.0199275654019182
chr1	189180100	189181100	-1.1400428667115594
chr1	189180200	189181200	-1.0782243027018263
chr1	189180300	189181300	-1.254989898329999
chr1	189180400	189181400	-1.6586987033606388
chr1	189180500	189181500	-1.8949291367344825
chr1	189180600	189181600	-2.6183576600365908
chr1	189180700	189181700	-1.9100992608662053
chr1	189180800	189181800	-3.0840415058874218
chr1	189180900	189181900	-3.4433651384695376
chr1	189181000	189182000	-3.606279243856215
chr1	189181100	189182100	-3.6868100704868434
chr1	189181200	189182200	-4.3338656775181565
chr1	189181300	189182300	-3.550936438111873
chr1	189181400	189182400	-3.0174045650234054
chr1	189181500	189182500	-2.550676099219336
chr1	189181600	189182600	-2.1052415256857464
chr1	189181700	189182700	-2.2239642411836456
chr1	189181800	189182800	-1.3323511372641608
chr1	189181900	189182900	-1.3170279173084312
chr1	189182000	189183000	-1.3798199130402982
chr1	189182100	189183100	-0.9993642673949896
chr1	189182200	189183200	-0.4302590743442509
chr1	189182300	189183300	-0.5898342804964616
chr1	189182400	189183400	-0.8832848020813464
chr1	189182500	189183500	-1.047909288253659
chr1	189182600	189183600	-1.0118803202946491
chr1	189182700	189183700	-0.7582687654439899
chr1	189182800	189183800	-0.3607786469946986
chr1	189182900	189183900	-0.0467390123508764
chr1	189183000	189184000	0.10509208279354364
chr1	189183100	189184100	-0.2117651440346164
chr1	189183200	189184200	-0.8132520354035989
chr1	189183300	189184300	-1.3394773115944127
chr1	189183400	189184400	-1.17511430688024
chr1	189183500	189184500	-1.5619852863467936
chr1	189183600	189184600	-1.7321321257637226
chr1	189183700	189184700	-2.411417962410749
chr1	189183800	189184800	-2.9815513479769247
chr1	189183900	189184900	-3.193758768000745
chr1	189184000	189185000	-3.054665609465023
chr1	189184100	189185100	-2.7039892254672493
chr1	189184200	189185200	-2.4847096883706765
chr1	189184300	189185300	-2.0155799472567137
chr1	189184400	189185400	-1.7813589235607918
chr1	189184500	189185500	-1.9763986342038464
chr1	189184600	189185600	-1.720892113596766
chr1	189184700	189185700	-1.1802740677333659
chr1	189184800	189185800	-1.2077169004347046
chr1	189184900	189185900	-0.8064833965105523
chr1	189185000	189186000	-0.9186976897816223
chr1	189185100	189186100	-2.0138175266359646
chr1	189185200	189186200	-2.1766710806886103
chr1	189185300	189186300	-1.5621115732588478
chr1	189185400	189186400	-2.126092215786316
chr1	189185500	189186500	-1.6042879520077231
chr1	189185600	189186600	-1.3264111545277577
chr1	189185700	189186700	-1.4240752113721271
chr1	189185800	189186800	-0.8536793124241784
chr1	189185900	189186900	-1.1256721914687136
chr1	189186000	189187000	-1.125146003429244
chr1	189186100	189187100	-0.2622061085370845
chr1	189186200	189187200	-0.035731832866451554
chr1	189186300	189187300	-0.8006992530752156
chr1	189186400	189187400	-0.5637343092284678
chr1	189186500	189187500	-0.82326103944915
chr1	189186600	189187600	-1.2706767442685902
chr1	189186700	189187700	-1.3662950810795962
chr1	189186800	189187800	-1.52841660852471
chr1	189186900	189187900	-1.75964623577739
chr1	189187000	189188000	-1.6818866041261393
chr1	189187100	189188100	-1.9466481255295909
chr1	189187200	189188200	-1.6836852120862127
chr1	189187300	189188300	-1.5846287720091952
chr1	189187400	189188400	-2.1832953716920707
chr1	189187500	189188500	-1.80196312921484
chr1	189187600	189188600	-1.796675585269984
chr1	189187700	189188700	-1.3705650778051064
chr1	189187800	189188800	-1.2206983612867832
chr1	189187900	189188900	-1.2420930465102482
chr1	189188000	189189000	-1.2232057683163875
chr1	189188100	189189100	-1.510142706662594
chr1	189188200	189189200	-1.2320590316975033
chr1	189188300	189189300	-1.7689480794863408
chr1	189188400	189189400	-1.7491208025354792
chr1	189188500	189189500	-2.2709303206968685
chr1	189188600	189189600	-2.4667752809833527
chr1	189188700	189189700	-2.7055223256487264
chr1	189188800	189189800	-2.9021598783155835
chr1	189188900	189189900	-3.078704665757844
chr1	189189000	189190000	-3.1967708271239745
chr1	189189100	189190100	-2.5610657509202843
chr1	189189200	189190200	-2.8888974883194862
chr1	189189300	189190300	-2.203923650374518
chr1	189189400	189190400	-0.8366345619682738
chr1	189189500	189190500	-0.4950277514779255
chr1	189189600	189190600	-0.2001042319613333
chr1	189189700	189190700	-0.15660996307319114
chr1	189189800	189190800	0.07131586417963773
chr1	189189900	189190900	0.8479428931534917
chr1	189190000	189191000	1.151292335909061
chr1	189190100	189191100	1.240940723674156
chr1	189190200	189191200	1.2915569511637055
chr1	189190300	189191300	0.9807521210409242
chr1	189190600	189191600	-1.1694156506997722
chr1	189190700	189191700	-1.2312574680097137
chr1	189190800	189191800	-1.477324470465366
chr1	189190900	189191900	-1.8738783456010952
chr1	189191000	189192000	-2.1116988504792795
chr1	189191100	189192100	-2.2695875162373587
chr1	189192200	189193200	-0.2482190809174184
chr1	189192300	189193300	-0.1630547771038872
chr1	189192400	189193400	0.08192054244495701
chr1	189192500	189193500	-0.5275820263398998
chr1	189192600	189193600	-1.1879004952869707
chr1	189192700	189193700	-0.8733030475784
chr1	189192800	189193800	-0.3476443157093672
chr1	189193900	189194900	-0.7131107677888257
chr1	189194000	189195000	0.008768585736156607
chr1	189194100	189195100	-0.06079631323721048
chr1	189194200	189195200	-0.464565625085546
chr1	189194300	189195300	0.2405476298445901
chr1	189194400	189195400	-0.8053261282390529
chr1	189194500	189195500	0.14314538868758514
chr1	189194600	189195600	-0.2392910905180745
chr1	189194700	189195700	-0.08499729538287981
chr1	189194800	189195800	-0.1698479612448635
chr1	189194900	189195900	0.03421460340378493
chr1	189195000	189196000	-0.4652967234385805
chr1	189195100	189196100	-0.21520169421748864
chr1	189195200	189196200	0.41431114771702704
chr1	189195300	189196300	-0.2337369540923853
chr1	189195400	189196400	0.3467951405005738
chr1	189195500	189196500	0.22699416294585034
chr1	189195600	189196600	0.3714823573180484
chr1	189195700	189196700	0.8335124124973429
chr1	189195800	189196800	0.7794245805141669
chr1	189195900	189196900	0.3517499135176549
chr1	189196000	189197000	-0.6450688577220104
chr1	189196100	189197100	-0.7787240232983077
chr1	189196200	189197200	-2.100648260704991
chr1	189196300	189197300	-1.284645697723233
chr1	189196400	189197400	-1.2587126069932748
chr1	189196500	189197500	-1.353492084925174
chr1	189196600	189197600	-2.142051942503521
chr1	189196700	189197700	-2.086926576899018
chr1	189196800	189197800	-2.3948625687357548
chr1	189196900	189197900	-1.6926981909394296
chr1	189197000	189198000	-0.6239739926167994
chr1	189197100	189198100	-0.8875622342557069
chr1	189197200	189198200	0.10157716228204193
chr1	189197300	189198300	-0.2840836461924731
chr1	189197400	189198400	-0.3416356224817079
chr1	189197500	189198500	-0.6259686220389263
chr1	189197600	189198600	-0.04409635783680182
chr1	189197700	189198700	-0.5292872178932696
chr1	189197800	189198800	-0.3882156447818717
chr1	189197900	189198900	-1.1698999783052548
chr1	189198000	189199000	-1.8342463874115738
chr1	189198100	189199100	-1.5810417438703004
chr1	189198200	189199200	-1.6110928756114888
chr1	189198300	189199300	-1.900777617711464
chr1	189198400	189199400	-1.2928679202105473
chr1	189198500	189199500	-1.2364670060752414
chr1	189198600	189199600	-0.9178716876114952
chr1	189198700	189199700	-1.098106006223891
chr1	189198800	189199800	-1.3051653624895914
chr1	189198900	189199900	-0.9592463497201305
chr1	189199000	189200000	-0.6281020131904911
chr1	189199100	189200100	-0.5061989818974578
chr1	189199200	189200200	-0.7733475867311606
chr1	189199300	189200300	-0.16966696777141346
chr1	189199400	189200400	0.32524461824043244
chr1	189199500	189200500	0.14737414322081938
chr1	189199600	189200600	0.15595157898520953
chr1	189199700	189200700	0.8972487302458849
chr1	189199800	189200800	1.515752368284866
chr1	189199900	189200900	1.0942580315626302
chr1	189200000	189201000	1.5446934451651486
chr1	189200100	189201100	1.1272923470716074
chr1	189200200	189201200	1.0376820834807408
chr1	189200300	189201300	0.9630425387919376
chr1	189200400	189201400	0.13811808885572271
chr1	189200500	189201500	0.5547543775281736
chr1	189200600	189201600	0.16390487652364455
chr1	189200700	189201700	-0.6163135692958123
chr1	189200800	189201800	-0.7211539175369853
chr1	189200900	189201900	0.2255514160877753
chr1	189201000	189202000	-0.7845665960273444
chr1	189201100	189202100	-0.5179431373725355
chr1	189201200	189202200	-0.2922270438744773
chr1	189201300	189202300	-0.3514583169690304
chr1	189201400	189202400	-0.5426879138698502
chr1	189201500	189202500	-0.5747119406924733
chr1	189201600	189202600	-0.3585918457045426
chr1	189201700	189202700	0.00988480981419777
chr1	189201800	189202800	-0.4657017947966124
chr1	189201900	189202900	-1.5691091874872771
chr1	189202000	189203000	-1.4172053398146653
chr1	189202100	189203100	-1.7368938053946499
chr1	189202200	189203200	-2.5201641079339963
chr1	189202300	189203300	-2.8358684358653945
chr1	189202400	189203400	-2.835138272398781
chr1	189202500	189203500	-2.6719268946872416
chr1	189202600	189203600	-2.6489571712985525
chr1	189202700	189203700	-3.444398213252906
chr1	189202800	189203800	-3.654290643757313
chr1	189202900	189203900	-3.892715084598984
chr1	189203000	189204000	-3.856667003139613
chr1	189203100	189204100	-4.099142091774429
chr1	189203200	189204200	-3.6632402995073337
chr1	189203300	189204300	-3.7416628304178565
chr1	189203400	189204400	-4.039101553362837
chr1	189204500	189205500	0.7897373388557499
chr1	189204600	189205600	0.6516042846384839
chr1	189204700	189205700	0.4730993646380405
chr1	189204800	189205800	-0.07366774008823447
chr1	189204900	189205900	-0.2553507667045805
chr1	189205000	189206000	-0.45968799499125496
chr1	189205100	189206100	-1.2066573615390084
chr1	189205200	189206200	-2.052224312573183
chr1	189205300	189206300	-1.9677519198652813
chr1	189205400	189206400	-2.575796971479712
chr1	189205500	189206500	-2.23960696544712
chr1	189205600	189206600	-2.476267969586403
chr1	189205700	189206700	-2.3862547286577995
chr1	189205800	189206800	-1.9186975550139311
chr1	189205900	189206900	-1.7512088005587398
chr1	189206000	189207000	-2.2908733286497607
chr1	189206100	189207100	-1.923899540711936
chr1	189206200	189207200	-1.8780972948447368
chr1	189206300	189207300	-1.8371829566310909
chr1	189206400	189207400	-2.1801219126727585
chr1	189206500	189207500	-2.374819418412778
chr1	189206600	189207600	-2.5664319022170847
chr1	189206700	189207700	-3.2032887651887485
chr1	189206800	189207800	-3.4453962569614194
chr1	189206900	189207900	-3.2965989646231346
chr1	189207000	189208000	-2.752089600240589
chr1	189207100	189208100	-2.954070978565244
chr1	189207200	189208200	-3.2311734467553976
chr1	189207300	189208300	-3.5148264385603114
chr1	189207400	189208400	-3.2813712871859164
chr1	189207500	189208500	-3.3994073971454486
chr1	189207600	189208600	-3.5047044337490565
chr1	189207700	189208700	-2.5437529589646104
chr1	189207800	189208800	-3.0575062725567936
chr1	189207900	189208900	-3.5021126350484204
chr1	189208000	189209000	-3.801903479275832
chr1	189208100	189209100	-4.026739295127616
chr1	189208200	189209200	-4.406745241969479
chr1	189208300	189209300	-4.46662384972328
chr1	189208400	189209400	-4.295519182171708
chr1	189208500	189209500	-4.920767069316367
chr1	189208600	189209600	-5.364340184436248
chr1	189208700	189209700	-6.6833691807466336
chr1	189208800	189209800	-6.6366005011349865
chr1	189208900	189209900	-7.301933520696387
chr1	189209000	189210000	-7.585239248762489
chr1	189209100	189210100	-6.7406902426003965
chr1	189209200	189210200	-6.368270480929183
chr1	189209300	189210300	-6.640865961307082
chr1	189209400	189210400	-7.299286236099267
chr1	189209500	189210500	-6.898295958825414
chr1	189209600	189210600	-7.451414463611177
chr1	189209700	189210700	-6.900133353705987
chr1	189209900	189210900	-6.556624622867117
chr1	189210000	189211000	-6.7541012612060385
chr1	189210100	189211100	-7.5145939516647235
chr1	189210200	189211200	-7.183348311659057
chr1	189210300	189211300	-6.58728392504634
chr1	189210400	189211400	-6.478696939748867
chr1	189210500	189211500	-5.9999618692231325
chr1	189210600	189211600	-5.3505243741002255
chr1	189210700	189211700	-5.259612794190155
chr1	189210800	189211800	-5.832291027389909
chr1	189210900	189211900	-5.159666866129356
chr1	189211000	189212000	-4.825827008326021
chr1	189211100	189212100	-4.412180486242677
chr1	189211200	189212200	-4.507781941430396
chr1	189211300	189212300	-4.365615372702928
chr1	189211400	189212400	-2.8095001062284024
chr1	189211500	189212500	-2.711644126033913
chr1	189211600	189212600	-2.4255295334034304
chr1	189211700	189212700	-2.2256518614098977
chr1	189211800	189212800	-1.5689255656338612
chr1	189211900	189212900	-1.4099216594869706
chr1	189212000	189213000	-1.0354035718721823
chr1	189212100	189213100	-1.2128242373932403
chr1	189212200	189213200	-1.0489429130845314
chr1	189212300	189213300	-0.9503074604857596
chr1	189212400	189213400	-1.7815791411918829
chr1	189212500	189213500	-1.4693068756754426
chr1	189212600	189213600	-0.6174935175649242
chr1	189212700	189213700	-1.3671265872678402
chr1	189212800	189213800	-1.1226453336086202
chr1	189212900	189213900	-1.3238638939161516
chr1	189213000	189214000	-1.4042086570445704
chr1	189213100	189214100	-1.04787112122976
chr1	189213200	189214200	-0.7558716955965952
chr1	189213300	189214300	-0.7312614451173195
chr1	189213400	189214400	-0.8461365482598194
chr1	189213500	189214500	-1.9600212760176865
chr1	189213600	189214600	-3.1350010595285536
chr1	189213700	189214700	-2.2935934242235967
chr1	189213800	189214800	-2.0072823431616444
chr1	189213900	189214900	-1.2429979963664937
chr1	189214000	189215000	-1.2533479715754354
chr1	189214100	189215100	-1.2039595249347972
chr1	189214200	189215200	-1.3347645142204427
chr1	189214300	189215300	-1.5022910250592056
chr1	189214400	189215400	-1.2706769904219437
chr1	189214500	189215500	-0.9636087180237098
chr1	189214600	189215600	-0.6194770945422822
chr1	189214700	189215700	-0.8023595292055099
chr1	189214800	189215800	-0.9035374783457084
chr1	189214900	189215900	-1.2845700589085274
chr1	189215000	189216000	-0.5627144170675933
chr1	189215100	189216100	-2.055622254465286
chr1	189215200	189216200	-2.6121133556600373
chr1	189215300	189216300	-2.651131418092584
chr1	189215400	189216400	-2.5731725148127453
chr1	189215500	189216500	-2.1373565767938847
chr1	189215600	189216600	-1.9163587735211745
chr1	189215700	189216700	-2.0009379085101875
chr1	189215800	189216800	-1.8423196692503527
chr1	189215900	189216900	-1.6648649736899694
chr1	189216000	189217000	-2.545988373240574
chr1	189216100	189217100	-1.1409274054995586
chr1	189216200	189217200	-0.9827108424775388
chr1	189216300	189217300	-0.7969424085042639
chr1	189216400	189217400	-1.0420657129978272
chr1	189216500	189217500	-0.8776209714895379
chr1	189216600	189217600	-0.9916648361917986
chr1	189216700	189217700	-1.235253780419492
chr1	189216800	189217800	-0.8828318381983276
chr1	189216900	189217900	-1.139690909215893
chr1	189217000	189218000	-1.2327703045398006
chr1	189217100	189218100	-1.7470878115403867
chr1	189217200	189218200	-1.6638290051995983
chr1	189217300	189218300	-1.6216432802141798
chr1	189217400	189218400	-1.0728181409194737
chr1	189217500	189218500	-1.4898420182945562
chr1	189217600	189218600	-1.4201255980670078
chr1	189217700	189218700	-0.8199557623445971
chr1	189217800	189218800	-1.6535563280498884
chr1	189217900	189218900	-1.8049419618933016
chr1	189218000	189219000	-1.1962980449069578
chr1	189218100	189219100	-0.6551599911444983
chr1	189218200	189219200	-0.3312900348150632
chr1	189218300	189219300	-0.5509548260557111
chr1	189218400	189219400	-0.7317689166624526
chr1	189218500	189219500	-0.5106280900997071
chr1	189218600	189219600	-0.4584611926881497
chr1	189218700	189219700	-0.09772887726083652
chr1	189218800	189219800	-0.034292336741397304
chr1	189218900	189219900	0.3235083013771777
chr1	189219000	189220000	-0.14223505778770298
chr1	189219100	189220100	-0.1739795016829097
chr1	189219200	189220200	-0.1315658754031692
chr1	189219300	189220300	0.07556959744580885
chr1	189219400	189220400	-0.2793072520816446
chr1	189219500	189220500	0.2426518693751381
chr1	189219600	189220600	-0.28501972330000874
chr1	189219700	189220700	-0.6976571739026565
chr1	189219800	189220800	-0.20001552474551126
chr1	189219900	189220900	-0.5518251679799326
chr1	189220000	189221000	-0.13713680358961472
chr1	189220100	189221100	-0.005097287853082114
chr1	189220200	189221200	-0.1621429896928645
chr1	189220300	189221300	-0.6673119830726595
chr1	189220400	189221400	-0.8518876558273059
chr1	189220500	189221500	-1.0512478998628456
chr1	189220600	189221600	-0.5224976584652942
chr1	189220700	189221700	-0.5768824896355796
chr1	189220800	189221800	-1.4001510345417167
chr1	189220900	189221900	-1.1690637533670212
chr1	189221000	189222000	-1.3719224226830757
chr1	189221100	189222100	-1.328865154494533
chr1	189221200	189222200	-1.8707683453577253
chr1	189221300	189222300	-1.7722798818352807
chr1	189221400	189222400	-1.131321455789074
chr1	189221500	189222500	-1.3552174019809056
chr1	189221600	189222600	-1.3274149575907948
chr1	189221700	189222700	-1.3293852726261142
chr1	189221800	189222800	-1.0113817476895943
chr1	189221900	189222900	-0.9221645900207842
chr1	189222000	189223000	-0.06863932832938485
chr1	189222100	189223100	-0.4802770515399033
chr1	189222200	189223200	-0.6279884203395714
chr1	189222300	189223300	-0.8702088114342269
chr1	189222400	189223400	-1.1513212393117649
chr1	189222500	189223500	-1.157541853097762
chr1	189222600	189223600	-0.915049448045035
chr1	189222700	189223700	-0.9373848181013644
chr1	189222800	189223800	-0.6648946766322973
chr1	189222900	189223900	-1.2857030692103957
chr1	189223000	189224000	-2.5421116898909872
chr1	189223100	189224100	-3.0442105129381574
chr1	189223200	189224200	-2.3929612340010813
chr1	189223300	189224300	-2.0147198465151748
chr1	189223400	189224400	-2.1115643776008852
chr1	189223500	189224500	-1.8983528585624168
chr1	189223600	189224600	-3.026655343399129
chr1	189223700	189224700	-3.1856074180226206
chr1	189223800	189224800	-2.747802897954815
chr1	189223900	189224900	-2.3147184051492866
chr1	189224000	189225000	-1.3944817098220883
chr1	189224100	189225100	-0.5252152620252644
chr1	189224200	189225200	-0.5195506757672542
chr1	189224300	189225300	-0.4923299080609962
chr1	189224400	189225400	-0.7611775817472257
chr1	189224500	189225500	-1.4310359704443028
chr1	189224600	189225600	-0.6207563852834385
chr1	189226000	189227000	-0.49480493090287786
chr1	189226100	189227100	-1.0633313882531334
chr1	189226200	189227200	-0.6903548748668635
chr1	189226300	189227300	-0.9339128679113003
chr1	189226400	189227400	-1.1583017676728422
chr1	189226500	189227500	-1.1831235754109328
chr1	189226600	189227600	-1.4486847566743093
chr1	189226700	189227700	-0.8201271295818982
chr1	189226800	189227800	-0.19595201250800584
chr1	189226900	189227900	-0.35956463756928725
chr1	189227000	189228000	-0.6883167798904574
chr1	189227100	189228100	-0.2576638415655531
chr1	189227200	189228200	-0.34970662196806035
chr1	189227300	189228300	-0.8333428879181649
chr1	189227400	189228400	-0.6531754705694267
chr1	189227500	189228500	-0.17653239538105378
chr1	189227600	189228600	-0.3208591267856533
chr1	189227700	189228700	-0.4842481152373117
chr1	189227800	189228800	-0.4506986666306579
chr1	189227900	189228900	-0.3917856461198617
chr1	189228000	189229000	-0.30569774996972227
chr1	189228100	189229100	-0.16201896371274618
chr1	189228200	189229200	-0.7453806073824378
chr1	189228300	189229300	0.2509160349986812
chr1	189228400	189229400	0.7222280374825027
chr1	189228500	189229500	0.6063234286947788
chr1	189228600	189229600	0.5773843205956247
chr1	189228700	189229700	0.6789900314309205
chr1	189228800	189229800	0.054480489722934726
chr1	189228900	189229900	-0.14397143650699035
chr1	189229000	189230000	-0.21921046031262442
chr1	189229100	189230100	-0.11225750614088302
chr1	189229200	189230200	0.1515415050107932
chr1	189229300	189230300	-0.9946910707476141
chr1	189229400	189230400	-1.3082836901293808
chr1	189229500	189230500	-1.5904836602533383
chr1	189229600	189230600	-1.2081112472503632
chr1	189229700	189230700	-2.037320227961722
chr1	189229800	189230800	-1.6125500352724802
chr1	189229900	189230900	-2.148080428196756
chr1	189230000	189231000	-1.9849328078687576
chr1	189230100	189231100	-2.563287103605925
chr1	189230200	189231200	-2.582191104850758
chr1	189230300	189231300	-2.179175083000165
chr1	189230400	189231400	-2.32760105916813
chr1	189230500	189231500	-2.1617355703813512
chr1	189230600	189231600	-2.288332237096032
chr1	189230700	189231700	-1.6826415564087238
chr1	189230800	189231800	-1.2830079247669934
chr1	189232000	189233000	-0.043439524557860834
chr1	189232100	189233100	0.21054453819061444
chr1	189232200	189233200	0.6645987521106479
chr1	189232300	189233300	1.0537364986873845
chr1	189232400	189233400	0.6098626022548489
chr1	189232500	189233500	0.1778154807326834
chr1	189232600	189233600	-0.5349400890250879
chr1	189232700	189233700	-1.1548291394947907
chr1	189232800	189233800	-0.6316538265542375
chr1	189232900	189233900	-0.1426338663868393
chr1	189233000	189234000	0.3441749864232263
chr1	189233100	189234100	-0.635105520994225
chr1	189233200	189234200	-1.3161259342821114
chr1	189233300	189234300	-1.4676642347211757
chr1	189233400	189234400	-1.941477477264482
chr1	189233500	189234500	-2.2291220408302217
chr1	189233800	189234800	-1.438976150559245
chr1	189233900	189234900	-2.0419633371803023
chr1	189234000	189235000	-2.2381831403546415
chr1	189234100	189235100	-1.197227922200078
chr1	189234200	189235200	-1.1030767872863962
chr1	189234300	189235300	-1.3972746801388114
chr1	189234400	189235400	-0.976709762959344
chr1	189234500	189235500	-0.7417270755184552
chr1	189234600	189235600	-0.5448648840948191
chr1	189234700	189235700	-0.8831585233952055
chr1	189234800	189235800	-1.5599033261100796
chr1	189234900	189235900	-0.7798142920285008
chr1	189235000	189236000	-0.5451080919433607
chr1	189235100	189236100	-1.2969351166856933
chr1	189235200	189236200	-1.3397651128269041
chr1	189235300	189236300	-0.7758529441285823
chr1	189235400	189236400	-0.7661327749328545
chr1	189235500	189236500	-0.9092626678098008
chr1	189235600	189236600	-1.1094235127409755
chr1	189235700	189236700	-0.9249001131887388
chr1	189235800	189236800	-0.8580954614375177
chr1	189235900	189236900	-0.57143334679691
chr1	189236000	189237000	-0.864908303143202
chr1	189236100	189237100	-0.3443183146404595
chr1	189236200	189237200	0.04122677851133921
chr1	189236300	189237300	-0.4880149655340803
chr1	189236400	189237400	-0.5368039544431955
chr1	189236500	189237500	-0.6793481536101177
chr1	189236600	189237600	-0.1134660169498998
chr1	189236700	189237700	-0.0048786062121445
chr1	189236800	189237800	-0.4560143843037057
chr1	189236900	189237900	-0.8161690474795319
chr1	189237000	189238000	-1.721820039980945
chr1	189237100	189238100	-1.6932519297503097
chr1	189237200	189238200	-1.7798111661979643
chr1	189237300	189238300	-1.4623960337819202
chr1	189237400	189238400	-1.5495344259101498
chr1	189237500	189238500	-2.2666071205468654
chr1	189237600	189238600	-3.6086555947960486
chr1	189237700	189238700	-3.9641100101985987
chr1	189237800	189238800	-3.494991458706015
chr1	189237900	189238900	-3.783862989262981
chr1	189238000	189239000	-2.9870653829669287
chr1	189238100	189239100	-3.185854166651441
chr1	189238200	189239200	-2.8810112353184776
chr1	189238300	189239300	-2.8726826745728444
chr1	189238400	189239400	-2.8866113803876305
chr1	189238500	189239500	-2.7284517849958845
chr1	189238600	189239600	-1.9729456499311857
chr1	189238700	189239700	-1.5048623148896936
chr1	189238800	189239800	-1.7778949462445142
chr1	189238900	189239900	-1.5925192825313932
chr1	189239000	189240000	-1.7482725164755606
chr1	189239100	189240100	-1.440995996186044
chr1	189239200	189240200	-2.122330915432752
chr1	189239300	189240300	-1.8813635814287948
chr1	189239400	189240400	-1.998688564784354
chr1	189239500	189240500	-0.791607255736378
chr1	189239600	189240600	-1.2528770399612128
chr1	189239700	189240700	-1.4724615135824999
chr1	189239800	189240800	-0.9570841673860364
chr1	189239900	189240900	-1.1429609722216003
chr1	189240000	189241000	-1.8486631460068634
chr1	189240100	189241100	-2.6775464441463446
chr1	189240200	189241200	-2.6286042352728987
chr1	189240300	189241300	-3.000192833614159
chr1	189240400	189241400	-2.7154303633234163
chr1	189240500	189241500	-3.598706784470107
chr1	189240600	189241600	-3.1606864312810727
chr1	189240700	189241700	-3.3098935990699525
chr1	189240800	189241800	-4.313392245350997
chr1	189240900	189241900	-4.28367306812801
chr1	189241000	189242000	-3.158797415214308
chr1	189241100	189242100	-2.3130005265998377
chr1	189241200	189242200	-2.352809570615056
chr1	189241300	189242300	-2.3214121756021697
chr1	189241400	189242400	-2.0344147437626665
chr1	189243500	189244500	-0.5252813400834851
chr1	189243600	189244600	-0.5321088930189821
chr1	189243700	189244700	-0.5661734522875591
chr1	189243800	189244800	-0.686934380435085
chr1	189243900	189244900	-0.73789289299647
chr1	189244000	189245000	-0.9273817742428483
chr1	189244100	189245100	-1.102955273630016
chr1	189244200	189245200	-1.4406315884009482
chr1	189244300	189245300	-0.6931436605361391
chr1	189244400	189245400	0.11752390173990912
chr1	189244500	189245500	-0.2551777642768433
chr1	189244600	189245600	-0.5073227144876068
chr1	189244700	189245700	-1.509819963617083
chr1	189244800	189245800	-1.1556697681651606
chr1	189244900	189245900	-1.8516447082123064
chr1	189245000	189246000	-3.07604283625103
chr1	189245100	189246100	-2.5300727320891343
chr1	189245200	189246200	-2.451659289995832
chr1	189245300	189246300	-2.228644050850694
chr1	189245400	189246400	-2.3864007458723737
chr1	189245500	189246500	-2.76591988710652
chr1	189245600	189246600	-2.814679228734464
chr1	189245700	189246700	-2.1405436799443693
chr1	189245800	189246800	-2.9108839490056915
chr1	189245900	189246900	-2.358015549556848
chr1	189246000	189247000	-1.4492442225073796
chr1	189246100	189247100	-1.9637111173105457
chr1	189246200	189247200	-1.5790376091116651
chr1	189246300	189247300	-2.204438693716911
chr1	189246400	189247400	-2.33978018346005
chr1	189246500	189247500	-2.7584964625093327
chr1	189246600	189247600	-2.4260030301747597
chr1	189246700	189247700	-2.698509997135977
chr1	189246800	189247800	-2.05281520397387
chr1	189246900	189247900	-2.3025797630464817
chr1	189247000	189248000	-1.6761942150445965
chr1	189247100	189248100	-1.2190153013168994
chr1	189247200	189248200	-1.3828312603810466
chr1	189247300	189248300	-0.9206874647762094
chr1	189247400	189248400	-0.903316331447216
chr1	189247500	189248500	-0.37075318996435896
chr1	189247600	189248600	-0.5823764827221638
chr1	189247700	189248700	0.192443918866364
chr1	189248200	189249200	-2.228546063053438
chr1	189248300	189249300	-2.1137717650197323
chr1	189248400	189249400	-1.9053619223352352
chr1	189248500	189249500	-1.0211750025362023
chr1	189248600	189249600	-0.5597804110323478
chr1	189248700	189249700	-0.3559314323135861
chr1	189248800	189249800	-0.009182204539010608
chr1	189248900	189249900	0.0385663647861001
chr1	189249000	189250000	-0.00815272440534885
chr1	189249100	189250100	-0.18698492239112266
chr1	189249200	189250200	0.4959331153973341
chr1	189249300	189250300	0.6357412450982536
chr1	189249400	189250400	0.5807338624837765
chr1	189249500	189250500	-0.3014332674752495
chr1	189249600	189250600	-1.1880477141124326
chr1	189249700	189250700	-1.3281248438081126
chr1	189249800	189250800	-1.947407361785528
chr1	189249900	189250900	-1.5751730031332174
chr1	189250000	189251000	-1.1416870024510384
chr1	189250100	189251100	-1.4989976035702646
chr1	189250200	189251200	-1.8434040205042923
chr1	189250300	189251300	-1.6667075002308462
chr1	189250400	189251400	-1.824580587223984
chr1	189250500	189251500	-1.4966850701822758
chr1	189250600	189251600	-1.34134198828512
chr1	189250700	189251700	-1.5471064936081085
chr1	189250800	189251800	-1.2295492846824247
chr1	189250900	189251900	-1.7833323843536428
chr1	189251000	189252000	-1.334428934060784
chr1	189251100	189252100	-0.9789368039481996
chr1	189251200	189252200	-0.6744005506270188
chr1	189251300	189252300	-1.818035162684973
chr1	189251400	189252400	-1.8147690121377773
chr1	189251500	189252500	-1.975423497104932
chr1	189251600	189252600	-1.5598210519437146
chr1	189251700	189252700	-1.0062223986313708
chr1	189251800	189252800	-1.5422555384214252
chr1	189251900	189252900	-1.076328081438284
chr1	189252000	189253000	-1.7932498879726464
chr1	189252100	189253100	-1.4780051186280925
chr1	189252200	189253200	-1.7698911601510041
chr1	189252300	189253300	-0.82141968124318
chr1	189252400	189253400	-0.5337825715791755
chr1	189252500	189253500	-0.3938362426447384
chr1	189252600	189253600	-1.14363572249908
chr1	189252700	189253700	-2.2384852635312305
chr1	189252800	189253800	-1.7449178394847158
chr1	189252900	189253900	-1.309208448344946
chr1	189253000	189254000	-0.7488792660258279
chr1	189253100	189254100	-0.7895281474527753
chr1	189253200	189254200	-0.6140958730343067
chr1	189253300	189254300	-0.4204475481772477
chr1	189253400	189254400	-0.4032522859345553
chr1	189253500	189254500	-0.8716985382907769
chr1	189253600	189254600	0.03805815585418744
chr1	189253700	189254700	0.34431263432728365
chr1	189253800	189254800	0.17296910699373674
chr1	189253900	189254900	-0.243671780044462
chr1	189254000	189255000	-0.4416012952315313
chr1	189254100	189255100	-1.7061807297145148
chr1	189254200	189255200	-2.0098489765733607
chr1	189254300	189255300	-2.195597421049644
chr1	189254400	189255400	-2.6577711961746946
chr1	189254500	189255500	-2.0049279706202645
chr1	189254600	189255600	-2.7621943525967256
chr1	189254700	189255700	-2.832494616414978
chr1	189254800	189255800	-2.274184789224249
chr1	189254900	189255900	-2.3057267812926194
chr1	189255000	189256000	-2.1330493162546973
chr1	189255100	189256100	-1.1390585718846118
chr1	189255200	189256200	-1.2129072473998082
chr1	189255300	189256300	-1.3079112543367386
chr1	189255400	189256400	-1.225056947366606
chr1	189255500	189256500	-1.6528993061618542
chr1	189255600	189256600	-1.4591941407497315
chr1	189255700	189256700	-2.032860177806536
chr1	189255800	189256800	-2.9095474037134044
chr1	189255900	189256900	-3.824528744571792
chr1	189256000	189257000	-4.237583817751887
chr1	189256100	189257100	-3.7938723579289295
chr1	189256200	189257200	-3.2111353177126247
chr1	189256300	189257300	-2.790716237051785
chr1	189256400	189257400	-2.0619035682921547
chr1	189256500	189257500	-2.318898367329892
chr1	189256600	189257600	-2.657795067511422
chr1	189256700	189257700	-1.836201714495441
chr1	189256800	189257800	-0.9063076878561892
chr1	189256900	189257900	0.23509459593204685
chr1	189257000	189258000	0.9369401171023874
chr1	189257100	189258100	0.5557386136691058
chr1	189257200	189258200	0.03347603621237714
chr1	189257300	189258300	-0.3484271281221274
chr1	189257400	189258400	-0.5889357106943259
chr1	189257500	189258500	-0.65489569308732
chr1	189257600	189258600	-0.7986238255371854
chr1	189257700	189258700	-1.0076856612104623
chr1	189257800	189258800	-0.56991638413627
chr1	189257900	189258900	-0.787022049862874
chr1	189258000	189259000	-1.0121312545649352
chr1	189258100	189259100	-1.4292158112137918
chr1	189258200	189259200	-1.5138915281536791
chr1	189258300	189259300	-1.6946817523096618
chr1	189258400	189259400	-2.13442998541135
chr1	189258500	189259500	-1.684713814117889
chr1	189258600	189259600	-1.2322289622947131
chr1	189258700	189259700	-1.5007286806826925
chr1	189258800	189259800	-2.334442739497113
chr1	189258900	189259900	-2.238305648881336
chr1	189259000	189260000	-2.483077472771102
chr1	189259100	189260100	-1.5517839797238961
chr1	189259200	189260200	-1.5839700525171303
chr1	189259300	189260300	-0.9415227085033496
chr1	189259400	189260400	-0.8835417802447276
chr1	189259500	189260500	-1.4445932666482626
chr1	189259600	189260600	-1.08259782527063
chr1	189259700	189260700	0.24384990853323205
chr1	189259800	189260800	-0.21209134127191867
chr1	189259900	189260900	-0.7243221763157204
chr1	189260000	189261000	-0.6323753910963764
chr1	189260100	189261100	-1.237170737247513
chr1	189260200	189261200	-1.2319409204925644
chr1	189260300	189261300	-0.8896842366169099
chr1	189260400	189261400	-0.4269814312771728
chr1	189261000	189262000	-1.3640658132125494
chr1	189261500	189262500	-3.4371379684864123
chr1	189261600	189262600	-3.9278238209845333
chr1	189261700	189262700	-3.7127414204856186
chr1	189261800	189262800	-3.7095711052023863
chr1	189261900	189262900	-3.308150106848213
chr1	189262000	189263000	-2.8690195560444587
chr1	189262100	189263100	-2.42569866096452
chr1	189262200	189263200	-2.5759264989861577
chr1	189262300	189263300	-1.6286007870126582
chr1	189262400	189263400	-1.9517747290709508
chr1	189262500	189263500	-2.067161894880021
chr1	189262600	189263600	-3.2495659774146954
chr1	189262700	189263700	-3.2536664939848685
chr1	189262800	189263800	-3.4079629648021283
chr1	189262900	189263900	-3.2818108782441566
chr1	189263000	189264000	-3.723747110342448
chr1	189263100	189264100	-3.762204809534602
chr1	189263200	189264200	-3.169106745283833
chr1	189263300	189264300	-3.3428718787858034
chr1	189263400	189264400	-3.00723628429002
chr1	189263500	189264500	-3.1970119246953423
chr1	189263600	189264600	-2.4148507683809437
chr1	189263700	189264700	-2.563221602897562
chr1	189263800	189264800	-2.310316768315277
chr1	189263900	189264900	-3.7107836826941343
chr1	189264000	189265000	-3.875920937526273
chr1	189264100	189265100	-3.9417338939004316
chr1	189264200	189265200	-4.683715207622222
chr1	189264300	189265300	-5.685785511720505
chr1	189264400	189265400	-6.1240461018829375
chr1	189264500	189265500	-5.598111556562903
chr1	189264600	189265600	-5.369336294164369
chr1	189264700	189265700	-5.64514278035954
chr1	189264800	189265800	-5.719716015711904
chr1	189264900	189265900	-3.969235354584995
chr1	189265000	189266000	-3.4827901247104918
chr1	189265100	189266100	-3.4787244494774066
chr1	189265200	189266200	-2.6984112583729982
chr1	189265300	189266300	-1.6124327856283762
chr1	189265400	189266400	-1.3696955340828325
chr1	189265500	189266500	-1.5834853779336742
chr1	189265600	189266600	-1.3148537354444267
chr1	189265700	189266700	0.13925723194357995
chr1	189265800	189266800	0.2840902310607262
chr1	189265900	189266900	-0.6487018784959308
chr1	189266000	189267000	-1.2600326046364283
chr1	189266100	189267100	-0.5600176682421544
chr1	189266200	189267200	-1.2549275461621083
chr1	189266300	189267300	-1.2595029000946625
chr1	189266400	189267400	-0.8438022545277446
chr1	189266500	189267500	-0.6819825226720976
chr1	189266600	189267600	-0.49491786413277
chr1	189266700	189267700	-1.3588066354701656
chr1	189266800	189267800	-1.7421124711817435
chr1	189266900	189267900	-0.9713280272156388
chr1	189267000	189268000	-0.2579010415347261
chr1	189267100	189268100	-0.3106664619991961
chr1	189267200	189268200	0.19044557193302605
chr1	189267300	189268300	0.4295694113742838
chr1	189267400	189268400	-0.0813616543576474
chr1	189267500	189268500	-0.4545855081603731
chr1	189267600	189268600	-1.1525918222991316
chr1	189267700	189268700	-0.5810878692622852
chr1	189267800	189268800	-0.5178099222247857
chr1	189267900	189268900	-1.302130944725952
chr1	189268000	189269000	-2.2997849609658476
chr1	189268100	189269100	-2.5022580385026165
chr1	189268200	189269200	-2.974353248332783
chr1	189268300	189269300	-3.1352053385176752
chr1	189268400	189269400	-3.052046868881755
chr1	189268500	189269500	-2.981433425627321
chr1	189268600	189269600	-2.639102699820985
chr1	189268700	189269700	-2.9577348286857226
chr1	189268800	189269800	-2.561713162526749
chr1	189268900	189269900	-2.7110079101925173
chr1	189269000	189270000	-2.3582781755811038
chr1	189269100	189270100	-2.607913683402862
chr1	189269200	189270200	-1.5202876178035574
chr1	189269300	189270300	-2.2077777791403417
chr1	189269400	189270400	-2.0472257689889286
chr1	189269500	189270500	-3.2122766101616858
chr1	189269600	189270600	-3.484682845188692
chr1	189269700	189270700	-3.677305113894034
chr1	189269800	189270800	-3.894998713467765
chr1	189269900	189270900	-3.71114320699306
chr1	189270000	189271000	-3.766103289006398
chr1	189270100	189271100	-3.5252935100400435
chr1	189270200	189271200	-4.233605695441077
chr1	189270300	189271300	-3.375885636662764
chr1	189270400	189271400	-3.0870951579402517
chr1	189270500	189271500	-2.000375539867908
chr1	189270600	189271600	-1.8073659619356883
chr1	189270700	189271700	-1.7238502490190704
chr1	189270800	189271800	-1.621410399425261
chr1	189270900	189271900	-2.559603632726204
chr1	189271000	189272000	-2.5826468080227247
chr1	189271100	189272100	-3.4626576574637222
chr1	189271200	189272200	-3.4149382189499486
chr1	189271300	189272300	-3.721802827694295
chr1	189271400	189272400	-4.7838924235973534
chr1	189271500	189272500	-4.605478615830707
chr1	189271600	189272600	-4.559679556681481
chr1	189271700	189272700	-4.6382243242979815
chr1	189271800	189272800	-4.72171747590544
chr1	189271900	189272900	-3.405409320946671
chr1	189272000	189273000	-3.378835066277182
chr1	189272100	189273100	-2.273190908909929
chr1	189272200	189273200	-1.9804545100152904
chr1	189272300	189273300	-1.927173805895296
chr1	189272400	189273400	-0.9188142945781632
chr1	189272500	189273500	-0.7610057668293393
chr1	189272600	189273600	-0.9779178372380856
chr1	189272700	189273700	-0.7477342567486962
chr1	189272800	189273800	-0.7769367033511346
chr1	189272900	189273900	-1.4302235256924394
chr1	189273000	189274000	-1.1882288894789996
chr1	189273100	189274100	-1.7358887739192017
chr1	189273200	189274200	-1.7957659648647255
chr1	189273300	189274300	-2.0512230655810617
chr1	189273400	189274400	-1.2486558666313143
chr1	189273500	189274500	-1.4635590602327986
chr1	189273600	189274600	-1.034359246641635
chr1	189273700	189274700	-0.5948751410978732
chr1	189273800	189274800	-0.32770765060550905
chr1	189273900	189274900	0.3715358334269256
chr1	189274000	189275000	0.24432670755725414
chr1	189274100	189275100	0.5124996843161758
chr1	189274200	189275200	0.05495725291998006
chr1	189274300	189275300	0.1781337849605959
chr1	189274400	189275400	-0.642558798294712
chr1	189274500	189275500	-0.252470974834526
chr1	189274600	189275600	-0.8582688041835271
chr1	189274700	189275700	-1.4317290315757334
chr1	189274800	189275800	-1.8814700657288883
chr1	189274900	189275900	-1.4596088834761247
chr1	189276000	189277000	-3.617581579195556
chr1	189276100	189277100	-3.223769300674048
chr1	189276200	189277200	-2.6763309235951214
chr1	189276300	189277300	-2.2539953419112493
chr1	189276400	189277400	-2.307204936816368
chr1	189276500	189277500	-1.5502427648694588
chr1	189276600	189277600	-1.336366022267932
chr1	189276700	189277700	-1.086196974859741
chr1	189276800	189277800	-0.6302148578866871
chr1	189276900	189277900	-0.6272828605277588
chr1	189277900	189278900	-3.1783600750643166
chr1	189278000	189279000	-3.4355074579302523
chr1	189278100	189279100	-3.6909701188232416
chr1	189278200	189279200	-3.6532677138899214
chr1	189278300	189279300	-3.4314483454279574
chr1	189278400	189279400	-3.623762592541956
chr1	189278500	189279500	-3.9850163816257567
chr1	189278600	189279600	-3.1193379919003674
chr1	189278700	189279700	-2.7887868450862725
chr1	189279800	189280800	-0.7362967313319667
chr1	189279900	189280900	-1.5045423667206943
chr1	189280000	189281000	-1.780894474841349
chr1	189280100	189281100	-2.2167322314513016
chr1	189280200	189281200	-2.1601647593075852
chr1	189280300	189281300	-2.5808223994818893
chr1	189280400	189281400	-1.8932978856081024
chr1	189280500	189281500	-1.928401260027104
chr1	189280600	189281600	-2.098674037694477
chr1	189280700	189281700	-2.240315553005414
chr1	189280800	189281800	-2.3204604921282623
chr1	189280900	189281900	-1.8762364129786215
chr1	189281000	189282000	-1.6326956438520746
chr1	189281100	189282100	-1.1517246914197996
chr1	189281200	189282200	-1.0040427128583724
chr1	189281300	189282300	0.2313114707508696
chr1	189281400	189282400	-0.9131280996743232
chr1	189281500	189282500	-1.0881539595135399
chr1	189281600	189282600	-1.119658735289273
chr1	189281700	189282700	-0.8212725563374902
chr1	189281800	189282800	-1.4549386790868581
chr1	189281900	189282900	-0.9574930858519808
chr1	189282000	189283000	-1.002588222661356
chr1	189282100	189283100	-1.5021900993416797
chr1	189282200	189283200	-2.234610181468034
chr1	189282300	189283300	-2.607597074343824
chr1	189282400	189283400	-2.306804066344477
chr1	189282500	189283500	-2.7917414583485223
chr1	189282600	189283600	-2.6874069551035524
chr1	189282700	189283700	-3.260156250600536
chr1	189282800	189283800	-2.5965985540159493
chr1	189282900	189283900	-3.6555976119377673
chr1	189283000	189284000	-3.7055620661952475
chr1	189283100	189284100	-3.5704388899451063
chr1	189283200	189284200	-2.8934876892247403
chr1	189283300	189284300	-2.3108108982742586
chr1	189283400	189284400	-2.9918883369948093
chr1	189283500	189284500	-2.5042739957687017
chr1	189283600	189284600	-2.5875283045561472
chr1	189283700	189284700	-1.818524830577172
chr1	189283800	189284800	-1.4506050009739715
chr1	189283900	189284900	-0.616351794215975
chr1	189284000	189285000	-0.8644285591089403
chr1	189284100	189285100	-0.1397143059324142
chr1	189284200	189285200	-0.4079086476541732
chr1	189284300	189285300	-1.1499919326871884
chr1	189284400	189285400	-0.4585166627505612
chr1	189284500	189285500	-0.4535940989016496
chr1	189284600	189285600	-0.4704025010687408
chr1	189284700	189285700	-0.3556116446529126
chr1	189284800	189285800	-0.6097298796891601
chr1	189284900	189285900	-0.9206261989348978
chr1	189285000	189286000	-0.42316442946803945
chr1	189285100	189286100	-0.2906281596667365
chr1	189285200	189286200	-0.1891453483616837
chr1	189285300	189286300	-0.4190777408138929
chr1	189285400	189286400	-1.1199566204056952
chr1	189285500	189286500	-1.3910905606572688
chr1	189285600	189286600	-1.1742823641647375
chr1	189285700	189286700	-1.4139711732135385
chr1	189285800	189286800	-1.7119043261327072
chr1	189285900	189286900	-1.0185589031569309
chr1	189286000	189287000	-0.9434050958728538
chr1	189286100	189287100	-2.1913306103475647
chr1	189286200	189287200	-2.2812782500969884
chr1	189286300	189287300	-1.9432052739022616
chr1	189286400	189287400	-1.4636243985671438
chr1	189286500	189287500	-1.2590739441676542
chr1	189286600	189287600	-0.6832260058358249
chr1	189286700	189287700	0.05441851346071128
chr1	189286800	189287800	0.1493462591340606
chr1	189286900	189287900	-0.5474462398402232
chr1	189287000	189288000	-0.8717378671432464
chr1	189287100	189288100	-0.1970959419432229
chr1	189287200	189288200	-0.4542504900528506
chr1	189287300	189288300	0.0763789834101241
chr1	189287400	189288400	0.12914776010535747
chr1	189287500	189288500	0.2578427194526217
chr1	189287600	189288600	0.2412037284602961
chr1	189287700	189288700	-0.10711090180958438
chr1	189287800	189288800	0.514175216790876
chr1	189287900	189288900	0.0357255030141311
chr1	189288000	189289000	0.07628073531370652
chr1	189288100	189289100	-0.3858583626974915
chr1	189288200	189289200	-0.4835105769046893
chr1	189288300	189289300	-1.3473485427136491
chr1	189288400	189289400	-0.7107368031267043
chr1	189288500	189289500	-1.1709996440723758
chr1	189288600	189289600	-1.8280932711175548
chr1	189288700	189289700	-2.272169903018981
chr1	189288800	189289800	-2.7149252735775447
chr1	189288900	189289900	-1.7499582729754526
chr1	189289000	189290000	-2.111833764559511
chr1	189289100	189290100	-1.781098066655625
chr1	189289200	189290200	-1.6032765779089782
chr1	189289300	189290300	-1.7258392168886176
chr1	189289400	189290400	-2.7274762145330387
chr1	189289500	189290500	-2.419963530159572
chr1	189289600	189290600	-2.3153816328138834
chr1	189289700	189290700	-2.2591468807361044
chr1	189289800	189290800	-2.5023207351484107
chr1	189289900	189290900	-3.561300314925784
chr1	189290000	189291000	-3.3070462203803843
chr1	189290100	189291100	-3.162211331208697
chr1	189290200	189291200	-2.8042262093853694
chr1	189290300	189291300	-2.594181205876365
chr1	189290400	189291400	-1.8854415710160601
chr1	189290500	189291500	-1.47481253306157
chr1	189290600	189291600	-1.3248171433379257
chr1	189290700	189291700	-2.0626741905386092
chr1	189290800	189291800	-1.3641411906049343
chr1	189290900	189291900	-0.5130190333804268
chr1	189291000	189292000	-0.2598957988620573
chr1	189291100	189292100	-0.21807728342759186
chr1	189291200	189292200	-0.19234384471277474
chr1	189291300	189292300	0.00462057836425075
chr1	189292400	189293400	-1.2108919177091029
chr1	189292500	189293500	-0.9704241672286608
chr1	189292600	189293600	-0.12857931139930806
chr1	189292700	189293700	-0.07608226119545279
chr1	189292800	189293800	0.05305663065782214
chr1	189292900	189293900	-0.3806328325787438
chr1	189293000	189294000	-0.5756989703019184
chr1	189293100	189294100	-0.7332370906487701
chr1	189293200	189294200	-1.071068799100105
chr1	189293300	189294300	-1.8215253495712944
chr1	189293400	189294400	-2.1377728467119206
chr1	189293500	189294500	-3.1194117442844616
chr1	189293600	189294600	-4.225708967527041
chr1	189293700	189294700	-4.612326531595175
chr1	189293800	189294800	-4.298847311891674
chr1	189293900	189294900	-4.037851669100208
chr1	189294000	189295000	-3.8527626352442463
chr1	189294100	189295100	-3.5401780361907216
chr1	189294200	189295200	-3.215000169325565
chr1	189294300	189295300	-2.6640239515420263
chr1	189294400	189295400	-2.3879342590960047
chr1	189294500	189295500	-1.5001732864491404
chr1	189295100	189296100	-1.0345258062764124
chr1	189295200	189296200	-1.6650100611255187
chr1	189295300	189296300	-1.2557835900696308
chr1	189295400	189296400	-0.9537450288767806
chr1	189295500	189296500	-0.8332234946653261
chr1	189295600	189296600	-0.6320757918119935
chr1	189295700	189296700	-1.1161945109312854
chr1	189295800	189296800	-1.1039685489406832
chr1	189295900	189296900	-1.8619699777695224
chr1	189296000	189297000	-1.351358486054777
chr1	189296100	189297100	-1.093114544357639
chr1	189296200	189297200	-0.23346649136975725
chr1	189296300	189297300	-0.7241945261344929
chr1	189296400	189297400	-1.4500601598947116
chr1	189296500	189297500	-1.674084267669708
chr1	189296600	189297600	-2.4039043372770634
chr1	189296700	189297700	-2.6370770060743283
chr1	189296800	189297800	-3.4692979726831066
chr1	189296900	189297900	-3.1692749911755898
chr1	189297000	189298000	-3.241451103189715
chr1	189297100	189298100	-3.3478982153315804
chr1	189297200	189298200	-4.007457144480735
chr1	189297400	189298400	-3.3597902333075416
chr1	189297500	189298500	-3.6263253012715335
chr1	189297600	189298600	-3.886863241355232
chr1	189297700	189298700	-3.5583574623309775
chr1	189297800	189298800	-3.0742010948291485
chr1	189297900	189298900	-3.3868503977789617
chr1	189298000	189299000	-3.483490281688788
chr1	189298100	189299100	-3.5020600974751663
chr1	189298200	189299200	-3.5341881979864103
chr1	189298300	189299300	-4.380663606300084
chr1	189298400	189299400	-4.518844882827898
chr1	189298500	189299500	-4.835622314657812
chr1	189298600	189299600	-4.701566987467627
chr1	189298700	189299700	-4.777247562781503
chr1	189298800	189299800	-5.108710538051363
chr1	189298900	189299900	-5.45170275389842
chr1	189299000	189300000	-5.902283327553218
chr1	189299100	189300100	-6.747080237799053
chr1	189299200	189300200	-7.509984558589674
chr1	189299300	189300300	-7.32734805329101
chr1	189299400	189300400	-7.638445873952082
chr1	189299500	189300500	-7.440343235730662
chr1	189299600	189300600	-6.643122717183129
chr1	189299700	189300700	-6.7764813588441655
chr1	189299800	189300800	-5.647572125086947
chr1	189299900	189300900	-4.634336291518268
chr1	189300000	189301000	-4.194033622433858
chr1	189300400	189301400	-0.06521113183653234
chr1	189300500	189301500	0.5686249016063885
chr1	189300600	189301600	0.18569698103443205
chr1	189300700	189301700	0.990250399681424
chr1	189300800	189301800	0.487655163337293
chr1	189300900	189301900	0.3190521803180389
chr1	189301000	189302000	-0.02133319003042316
chr1	189301100	189302100	-0.16227546885843694
chr1	189301200	189302200	-0.5587307543749845
chr1	189301300	189302300	-0.37365252937045695
chr1	189301400	189302400	-1.4515737161403712
chr1	189301500	189302500	-1.885985099842954
chr1	189301600	189302600	-1.902829196121344
chr1	189301700	189302700	-2.3261124751105857
chr1	189301800	189302800	-1.8202229152929217
chr1	189301900	189302900	-2.1972416029904385
chr1	189302000	189303000	-2.087401083642179
chr1	189302100	189303100	-1.864123915596354
chr1	189302200	189303200	-1.9770295581365536
chr1	189302300	189303300	-1.6289627457043971
chr1	189302400	189303400	-1.1373022398196824
chr1	189302500	189303500	-0.7288600426188413
chr1	189302600	189303600	-1.1172333058024793
chr1	189302700	189303700	-1.3301696221735415
chr1	189302800	189303800	-1.6184164948971445
chr1	189302900	189303900	-1.7389695000329723
chr1	189303000	189304000	-1.3097865676560387
chr1	189303100	189304100	-2.160884424774212
chr1	189303200	189304200	-1.9519344418922864
chr1	189303300	189304300	-2.0752392124679573
chr1	189303400	189304400	-1.9889776489449589
chr1	189303500	189304500	-1.7742637984172034
chr1	189303600	189304600	-1.1383377271368265
chr1	189303700	189304700	-0.5812931142406877
chr1	189303800	189304800	-0.6529485825863486
chr1	189303900	189304900	0.002843814210267475
chr1	189304000	189305000	-0.24499163960529985
chr1	189304100	189305100	-0.0089841894706419
chr1	189304200	189305200	-0.2681241697927054
chr1	189304300	189305300	-0.34620617124014186
chr1	189304400	189305400	-0.4090186913533863
chr1	189304500	189305500	-1.5144394667019876
chr1	189304600	189305600	-1.6496009979413628
chr1	189304700	189305700	-1.6090685084204044
chr1	189304800	189305800	-1.6920683205130391
chr1	189304900	189305900	-2.2424194531736967
chr1	189305000	189306000	-2.4356286818757953
chr1	189305100	189306100	-2.1864232190010817
chr1	189305200	189306200	-1.7985609430201241
chr1	189306600	189307600	-0.016230939201248254
chr1	189306700	189307700	-0.2032256966511608
chr1	189306800	189307800	0.08013122697444684
chr1	189306900	189307900	-0.2352303382486232
chr1	189307000	189308000	-0.33559992426651214
chr1	189307100	189308100	-0.7805096632509808
chr1	189307200	189308200	-0.8218407648690803
chr1	189307300	189308300	-0.8396418729413914
chr1	189307400	189308400	-0.663311631690111
chr1	189307500	189308500	-0.9163438289484219
chr1	189307600	189308600	-0.5102940551050028
chr1	189307700	189308700	-0.25328016348061905
chr1	189307800	189308800	-0.4467675961614933
chr1	189307900	189308900	-0.053857799441094034
chr1	189308000	189309000	-0.311797412636964
chr1	189308100	189309100	0.14325192025036865
chr1	189308200	189309200	-0.006604058143430015
chr1	189308300	189309300	-0.6202069650920052
chr1	189308400	189309400	-1.1566226296318307
chr1	189308500	189309500	-1.337953758218941
chr1	189308600	189309600	-1.8074331640669583
chr1	189308700	189309700	-2.711431100100742
chr1	189308800	189309800	-2.9326016846999754
chr1	189308900	189309900	-3.2787620854855497
chr1	189309000	189310000	-2.510301946227444
chr1	189309100	189310100	-3.0817389647765143
chr1	189309200	189310200	-3.479442384575578
chr1	189309300	189310300	-2.4690792766501515
chr1	189309400	189310400	-1.810300066337036
chr1	189309500	189310500	-1.1569643098780378
chr1	189309600	189310600	-1.2839875402823364
chr1	189310700	189311700	-1.581697258396657
chr1	189310800	189311800	-1.5042599685207152
chr1	189310900	189311900	-0.6887767545483052
chr1	189311000	189312000	-0.7158358917838686
chr1	189311100	189312100	-0.5650908730372117
chr1	189311200	189312200	-0.4656353097946108
chr1	189311300	189312300	0.4316775998063853
chr1	189311400	189312400	0.09455517417657787
chr1	189311500	189312500	0.3182958295604797
chr1	189311600	189312600	-0.17288450000217365
chr1	189311700	189312700	-0.8671205855162176
chr1	189311800	189312800	-0.7009855797500519
chr1	189311900	189312900	-0.7896758427157435
chr1	189312000	189313000	-1.1303185316840896
chr1	189312100	189313100	-1.2445323407844882
chr1	189312200	189313200	-1.6293839040761855
chr1	189312300	189313300	-2.317248418841273
chr1	189312400	189313400	-2.13581333902201
chr1	189312500	189313500	-2.2775763212942777
chr1	189312600	189313600	-2.1600281868118065
chr1	189312700	189313700	-1.0575245527010413
chr1	189312800	189313800	-1.2498537844093218
chr1	189312900	189313900	-0.6455960218643411
chr1	189313000	189314000	-0.5408138152874316
chr1	189313100	189314100	0.16472756393229715
chr1	189313200	189314200	0.5726639911340217
chr1	189313300	189314300	1.369705550324713
chr1	189313400	189314400	1.8205203680767823
chr1	189313500	189314500	1.8237236207135088
chr1	189313600	189314600	1.5342819008716893
chr1	189313700	189314700	0.6667599107348072
chr1	189313800	189314800	0.7498682033088715
chr1	189313900	189314900	0.05747042882929367
chr1	189314000	189315000	-0.13555784781691618
chr1	189314100	189315100	-0.3030745025553773
chr1	189314200	189315200	-0.8284218776488208
chr1	189314300	189315300	-0.3359528562935461
chr1	189314400	189315400	-0.2759073795474084
chr1	189314500	189315500	-0.2570697004473177
chr1	189314600	189315600	0.47483680467022704
chr1	189314700	189315700	1.2164315765424385
chr1	189314800	189315800	1.4345691700280856
chr1	189314900	189315900	2.1324716365195937
chr1	189315000	189316000	2.4161461049443007
chr1	189315100	189316100	2.0652122186952613
chr1	189315200	189316200	2.4906033465665733
chr1	189315300	189316300	2.217860582256104
chr1	189316300	189317300	0.3054778323179166
chr1	189316400	189317400	-0.033861728002058215
chr1	189316500	189317500	0.10317550730830577
chr1	189316600	189317600	-0.8487224978206761
chr1	189316700	189317700	-1.9034102568946834
chr1	189316800	189317800	-1.7863583227461644
chr1	189316900	189317900	-2.5366995330745503
chr1	189317000	189318000	-2.678967039380049
chr1	189317100	189318100	-2.149400138537572
chr1	189317200	189318200	-2.1266001606404603
chr1	189317300	189318300	-1.7591537850850656
chr1	189317400	189318400	-1.3091394459414796
chr1	189317500	189318500	-1.7511907307568908
chr1	189317600	189318600	-1.184437302625028
chr1	189317700	189318700	-0.5790412676972689
chr1	189317800	189318800	-0.7267535825165692
chr1	189317900	189318900	0.4231171142078631
chr1	189318700	189319700	-1.7316615022697648
chr1	189318800	189319800	-1.1965716652224705
chr1	189318900	189319900	-1.3910334721436228
chr1	189319000	189320000	-1.4997566731165513
chr1	189319100	189320100	-1.2344055330035155
chr1	189319200	189320200	-1.4459442628551107
chr1	189319300	189320300	-1.0941339536215855
chr1	189319400	189320400	-1.1275647355045282
chr1	189319500	189320500	-0.4871407998791846
chr1	189319600	189320600	-0.8039892512472934
chr1	189319700	189320700	-0.8297408328424442
chr1	189319800	189320800	-1.0807382244983692
chr1	189319900	189320900	-0.9812186877053098
chr1	189320000	189321000	-0.8214689103595522
chr1	189321100	189322100	-0.2393103812952701
chr1	189321200	189322200	-0.5788152495301626
chr1	189321300	189322300	-0.44738349744352457
chr1	189321400	189322400	0.04219240582669971
chr1	189321500	189322500	-0.4766107190057848
chr1	189321600	189322600	-1.17795610351172
chr1	189321700	189322700	-1.3226026462150573
chr1	189321800	189322800	-1.026422163783694
chr1	189321900	189322900	-1.1163054692250516
chr1	189322000	189323000	-1.5509806390998553
chr1	189322100	189323100	-1.3276901162500814
chr1	189322200	189323200	-1.0682835079663178
chr1	189322300	189323300	-1.2119467337945824
chr1	189322400	189323400	-1.7252241282467655
chr1	189322500	189323500	-0.9974331594159974
chr1	189322600	189323600	-0.6409210046946426
chr1	189322700	189323700	-0.6277803186576205
chr1	189322800	189323800	-0.5084731842454011
chr1	189322900	189323900	-0.1484584099091192
chr1	189323000	189324000	-0.4885963286052375
chr1	189323100	189324100	-0.8098252351474879
chr1	189323200	189324200	-1.3340916366780446
chr1	189323300	189324300	-2.697568341738314
chr1	189323400	189324400	-3.1647376800876272
chr1	189323500	189324500	-3.2282255469287544
chr1	189323600	189324600	-3.4489415432218458
chr1	189323700	189324700	-3.4735429402764133
chr1	189323800	189324800	-3.929370133094417
chr1	189323900	189324900	-4.815580044638644
chr1	189324000	189325000	-4.756932711463194
chr1	189324100	189325100	-5.22482383451872
chr1	189324200	189325200	-5.464401339348098
chr1	189325400	189326400	-4.455240644721017
chr1	189325500	189326500	-4.976580990747578
chr1	189325600	189326600	-5.653580715832088
chr1	189325700	189326700	-6.362032511770067
chr1	189325800	189326800	-6.4949721651995445
chr1	189325900	189326900	-6.256915063683529
chr1	189326000	189327000	-5.941162740400816
chr1	189326100	189327100	-5.462083465608047
chr1	189326200	189327200	-5.2482943960301816
chr1	189326300	189327300	-5.269414713663354
chr1	189326400	189327400	-4.670382164122758
chr1	189326500	189327500	-5.377364945876149
chr1	189326600	189327600	-5.746534585578622
chr1	189326700	189327700	-5.7732845559062005
chr1	189326800	189327800	-6.716269057250294
chr1	189326900	189327900	-6.252797677089629
chr1	189327000	189328000	-7.435161089372256
chr1	189327100	189328100	-7.8074643971916835
chr1	189327200	189328200	-7.8129128235994365
chr1	189327300	189328300	-9.28557587569233
chr1	189327400	189328400	-9.796550125049752
chr1	189327500	189328500	-9.529856059938934
chr1	189327600	189328600	-9.358944912338544
chr1	189327700	189328700	-9.387802418494717
chr1	189327800	189328800	-9.193337755299464
chr1	189327900	189328900	-9.73565232531091
chr1	189328000	189329000	-9.327736088515124
chr1	189328100	189329100	-9.695889375203008
chr1	189328200	189329200	-9.872861801943627
chr1	189328300	189329300	-9.237078174253238
chr1	189328400	189329400	-8.648223280301691
chr1	189328500	189329500	-8.532118310458658
chr1	189328600	189329600	-8.781592120214539
chr1	189328700	189329700	-8.969313494643389
chr1	189328800	189329800	-9.488061290567543
chr1	189328900	189329900	-9.488279568658186
chr1	189329000	189330000	-9.396772266790904
chr1	189329100	189330100	-8.143910477422875
chr1	189329200	189330200	-7.9175013602912125
chr1	189329300	189330300	-6.926887876085027
chr1	189329400	189330400	-7.172754929665589
chr1	189329500	189330500	-7.308058201532117
chr1	189329600	189330600	-5.838062822954662
chr1	189329700	189330700	-4.728492567090243
chr1	189329800	189330800	-3.1846129253144424
chr1	189329900	189330900	-2.704095109604303
chr1	189330000	189331000	-1.4896501556332804
chr1	189331200	189332200	-1.8329297641127145
chr1	189331300	189332300	-3.1260253501246407
chr1	189331400	189332400	-3.2695298742225063
chr1	189331500	189332500	-3.718450450911737
chr1	189331600	189332600	-3.5119324250261603
chr1	189331700	189332700	-3.498314581875844
chr1	189331800	189332800	-3.4565252869442427
chr1	189331900	189332900	-3.510248593995767
chr1	189332000	189333000	-3.53482914714754
chr1	189332100	189333100	-3.511056793593835
chr1	189333000	189334000	-1.1225097773133044
chr1	189333100	189334100	-0.34215556322468355
chr1	189333200	189334200	-0.8718398399732319
chr1	189333300	189334300	-0.6022696253831233
chr1	189333400	189334400	-1.6852746588903762
chr1	189333500	189334500	-1.1742780182546482
chr1	189333600	189334600	-1.3158989075342769
chr1	189333700	189334700	-0.7483700813777378
chr1	189333800	189334800	0.09108036651278616
chr1	189333900	189334900	-0.4144266997321981
chr1	189334000	189335000	-0.35674807327701286
chr1	189334100	189335100	-0.5752732901483957
chr1	189334200	189335200	-0.7293169927959303
chr1	189334300	189335300	-0.7317629024583275
chr1	189334400	189335400	0.1571422981813164
chr1	189334500	189335500	-0.1984960584414982
chr1	189334600	189335600	-0.02901294288671152
chr1	189334700	189335700	-0.508515448720745
chr1	189334800	189335800	-0.7773320090679986
chr1	189334900	189335900	0.010361466426957663
chr1	189335000	189336000	0.2295457541498309
chr1	189335100	189336100	0.00825090839671678
chr1	189335200	189336200	0.8148033093472037
chr1	189335300	189336300	1.0147569115282082
chr1	189335400	189336400	0.9380646435587096
chr1	189335500	189336500	0.6175385801159704
chr1	189335600	189336600	0.718802946267376
chr1	189335700	189336700	0.909998887275182
chr1	189335800	189336800	1.0088626702162578
chr1	189335900	189336900	0.978724399622843
chr1	189336000	189337000	0.8677874333366342
chr1	189336100	189337100	0.793383901058487
chr1	189337000	189338000	1.8785257964968451
chr1	189337100	189338100	1.2051443739463692
chr1	189337200	189338200	1.1960641433182986
chr1	189337300	189338300	1.2414991871785133
chr1	189337400	189338400	1.2113516196278409
chr1	189337500	189338500	1.2667016862024092
chr1	189338600	189339600	-2.6714017270849726
chr1	189338700	189339700	-3.3330556178482884
chr1	189338800	189339800	-2.8018714678288283
chr1	189338900	189339900	-2.320719739251176
chr1	189339000	189340000	-2.559611759249847
chr1	189339100	189340100	-2.884559340116285
chr1	189339200	189340200	-2.173255467866571
chr1	189339300	189340300	-2.2945243198837098
chr1	189339400	189340400	-1.5096232645448724
chr1	189339500	189340500	-1.6115425660369658
chr1	189339600	189340600	-1.1091527060100042
chr1	189339700	189340700	-0.7622317796048131
chr1	189339800	189340800	-0.9892252221927282
chr1	189339900	189340900	-0.9359692331923404
chr1	189340000	189341000	-0.31690727468486707
chr1	189340100	189341100	-1.0043498612646609
chr1	189340200	189341200	-0.7373980488074334
chr1	189340300	189341300	-0.08021316862452732
chr1	189340400	189341400	-0.17172646856595666
chr1	189340500	189341500	-0.0520920403672928
chr1	189340600	189341600	-0.18100734667936924
chr1	189340700	189341700	0.02505990812328376
chr1	189340800	189341800	0.4004502955093581
chr1	189340900	189341900	-0.4221252214010184
chr1	189341000	189342000	-0.43873866812303103
chr1	189341100	189342100	0.5703538716429203
chr1	189341200	189342200	0.2900767658209387
chr1	189341300	189342300	-0.5047891375896978
chr1	189341400	189342400	-0.6750481285200656
chr1	189341500	189342500	-0.7083851118691659
chr1	189341600	189342600	-0.3890305649375129
chr1	189341700	189342700	-0.8560323834100337
chr1	189341800	189342800	-1.3210483211237374
chr1	189341900	189342900	-1.4860752161252464
chr1	189342000	189343000	-2.2707667367535134
chr1	189342100	189343100	-2.8265182781780864
chr1	189342200	189343200	-2.9518348700128287
chr1	189342300	189343300	-2.8407442395231204
chr1	189342400	189343400	-3.473832296902716
chr1	189342500	189343500	-3.1119829021827328
chr1	189342600	189343600	-3.283551858511536
chr1	189342700	189343700	-2.806240367865924
chr1	189342800	189343800	-2.939925328859413
chr1	189342900	189343900	-2.957999416224411
chr1	189343000	189344000	-2.268866774258562
chr1	189343100	189344100	-1.7531669716696496
chr1	189343200	189344200	-1.3395664767827145
chr1	189343300	189344300	-0.8990411677728992
chr1	189343400	189344400	-0.3633855974612224
chr1	189343500	189344500	-0.5921285347225562
chr1	189343600	189344600	-1.3024092430790342
chr1	189343700	189344700	-2.4054474256136738
chr1	189343800	189344800	-1.5984871403046863
chr1	189343900	189344900	-0.8999508993971678
chr1	189344000	189345000	-1.16572332012534
chr1	189345600	189346600	-0.8419750583785071
chr1	189345700	189346700	-1.0841658354162398
chr1	189345800	189346800	-0.7820955044384577
chr1	189345900	189346900	-0.8386160232611676
chr1	189346000	189347000	-1.4994345346349327
chr1	189346100	189347100	-1.8745058276439481
chr1	189346200	189347200	-2.526427944498534
chr1	189346300	189347300	-2.209880822075537
chr1	189346400	189347400	-2.373062863269059
chr1	189346500	189347500	-2.4364131918738856
chr1	189346600	189347600	-3.032336657029652
chr1	189346700	189347700	-2.000347455909232
chr1	189346800	189347800	-2.9415725315330334
chr1	189346900	189347900	-2.8192059864368075
chr1	189347000	189348000	-2.2634614706027043
chr1	189347100	189348100	-2.2151070746557804
chr1	189347200	189348200	-2.3843756371694447
chr1	189347300	189348300	-2.136603182845616
chr1	189347400	189348400	-2.0652362612795025
chr1	189347500	189348500	-1.85178740565629
chr1	189347600	189348600	-1.4457660374489831
chr1	189347700	189348700	-2.484135268692106
chr1	189347800	189348800	-1.4634167361514387
chr1	189347900	189348900	-2.3049083675963726
chr1	189348000	189349000	-2.4857668467403027
chr1	189348100	189349100	-2.7831289257603844
chr1	189348200	189349200	-2.5306286820487607
chr1	189348300	189349300	-3.4364029672103222
chr1	189348400	189349400	-4.107400565469392
chr1	189348500	189349500	-3.9531890431307213
chr1	189348600	189349600	-4.193188427204306
chr1	189348700	189349700	-3.6268892084858053
chr1	189348800	189349800	-3.806337711509285
chr1	189348900	189349900	-3.133290089927202
chr1	189349000	189350000	-3.075013224011765
chr1	189349100	189350100	-2.692236821571034
chr1	189349200	189350200	-2.4038902921670795
chr1	189349300	189350300	-2.096638506611631
chr1	189349400	189350400	-0.6838130063969315
chr1	189349500	189350500	-0.3191675425371908
chr1	189349600	189350600	-0.05604046541871008
chr1	189349700	189350700	0.02752410058580677
chr1	189349800	189350800	-0.010507644279877331
chr1	189349900	189350900	-0.11524305811665952
chr1	189350000	189351000	0.02378683839506693
chr1	189350100	189351100	-0.3701510471833866
chr1	189350200	189351200	-0.4329282563117416
chr1	189350300	189351300	0.1270097196584248
chr1	189350400	189351400	-0.031150732494246543
chr1	189350500	189351500	-0.3375151351531601
chr1	189350600	189351600	-0.26795368241533385
chr1	189350700	189351700	-0.32461161324349913
chr1	189350800	189351800	-1.0138823004736928
chr1	189350900	189351900	-0.4745106370440521
chr1	189351000	189352000	-0.8278192989427308
chr1	189351100	189352100	-0.9097341868180446
chr1	189351200	189352200	-1.1190441163875324
chr1	189351300	189352300	-1.4272646436483971
chr1	189351400	189352400	-1.733347007584379
chr1	189351500	189352500	-1.1568968157940964
chr1	189351600	189352600	-1.2508187756440683
chr1	189351700	189352700	-1.6282462728910192
chr1	189351800	189352800	-1.132523958507573
chr1	189351900	189352900	-1.6259727427430972
chr1	189352000	189353000	-1.3034048930205218
chr1	189352100	189353100	-0.9935836632407063
chr1	189352200	189353200	-0.9227160113058258
chr1	189352300	189353300	-0.42444031275251176
chr1	189352400	189353400	-1.015379593089007
chr1	189352500	189353500	-1.8480548577957536
chr1	189352600	189353600	-1.9384555474456155
chr1	189352700	189353700	-2.47825085331203
chr1	189352800	189353800	-1.8735781212364349
chr1	189352900	189353900	-1.5307444333011004
chr1	189353000	189354000	-1.2602043507772691
chr1	189353100	189354100	-1.6191490542859208
chr1	189353200	189354200	-1.4236453309029014
chr1	189353300	189354300	-1.4557444937854975
chr1	189353400	189354400	-1.1420403014490847
chr1	189353500	189354500	-0.5736364777412168
chr1	189353600	189354600	-0.5944186707401097
chr1	189353700	189354700	-0.04430910575536011
chr1	189353800	189354800	-0.4181930996312575
chr1	189353900	189354900	-0.9613044965880276
chr1	189354000	189355000	-0.8018872921217464
chr1	189354100	189355100	-0.1890514501372067
chr1	189354200	189355200	0.0059962312226259475
chr1	189354300	189355300	0.4265830670414168
chr1	189354400	189355400	0.3534364211075958
chr1	189354500	189355500	0.2597290869071757
chr1	189354600	189355600	0.26913017198818395
chr1	189354700	189355700	0.3297870144372347
chr1	189354800	189355800	0.14781723541654992
chr1	189354900	189355900	0.7282727821154675
chr1	189355000	189356000	0.27625832389791644
chr1	189355100	189356100	0.22092195478193768
chr1	189355200	189356200	0.008549599425196584
chr1	189355300	189356300	-0.5194227081568685
chr1	189355400	189356400	-0.2453456042864917
chr1	189355500	189356500	-0.5402367205353699
chr1	189355600	189356600	-0.4495582999676144
chr1	189355700	189356700	-0.581059841954138
chr1	189355800	189356800	-0.6360357841669028
chr1	189355900	189356900	-1.2167645296550262
chr1	189356000	189357000	-0.8802849839693453
chr1	189356100	189357100	-1.8262566768999449
chr1	189356200	189357200	-1.8677427589068123
chr1	189356300	189357300	-1.8675935702192208
chr1	189356400	189357400	-2.3246122253670403
chr1	189356500	189357500	-2.227000602167993
chr1	189356600	189357600	-2.4390242257839363
chr1	189356700	189357700	-2.0951419526330874
chr1	189356800	189357800	-1.6158978747253725
chr1	189356900	189357900	-1.4834619771105826
chr1	189357000	189358000	-2.164385168013784
chr1	189357100	189358100	-1.2931586374313997
chr1	189357200	189358200	-1.7599422405252307
chr1	189357300	189358300	-1.3445588466694345
chr1	189357400	189358400	-1.0806324863707621
chr1	189357500	189358500	-1.308027015374021
chr1	189357600	189358600	-1.269744263059693
chr1	189357700	189358700	-1.7536850166663391
chr1	189357800	189358800	-1.7900864362014943
chr1	189357900	189358900	-1.785288837515846
chr1	189358000	189359000	-1.7602605493814765
chr1	189358100	189359100	-1.1621912384564521
chr1	189358200	189359200	-1.2002647636338637
chr1	189358300	189359300	-2.1544377013767293
chr1	189358400	189359400	-2.321840374368089
chr1	189358500	189359500	-2.193362956434177
chr1	189358600	189359600	-2.59840493010766
chr1	189358700	189359700	-2.301536236361548
chr1	189358800	189359800	-3.1153741281233778
chr1	189358900	189359900	-3.1607408599753017
chr1	189359000	189360000	-2.9454891581733467
chr1	189359100	189360100	-3.9741762632391033
chr1	189359200	189360200	-3.223299085004573
chr1	189359300	189360300	-3.2113536184085607
chr1	189359400	189360400	-2.7453548559205747
chr1	189359500	189360500	-2.7601076508158977
chr1	189359600	189360600	-2.104554970609175
chr1	189359700	189360700	-2.317785200716433
chr1	189359800	189360800	-1.6500763022452942
chr1	189359900	189360900	-1.2151195957716383
chr1	189360000	189361000	-1.1045237298407025
chr1	189360100	189361100	-0.8078650873527059
chr1	189360200	189361200	-0.9327956460947644
chr1	189360300	189361300	0.11301160212651758
chr1	189360400	189361400	-0.15468140881935658
chr1	189360500	189361500	0.04569865953799795
chr1	189360600	189361600	-0.4246876507558954
chr1	189361300	189362300	-0.5219522467125364
chr1	189361400	189362400	-0.7784572662742009
chr1	189361500	189362500	-0.8024802925550177
chr1	189361600	189362600	-0.9053448749111574
chr1	189361700	189362700	-1.8857820694417824
chr1	189361800	189362800	-1.6644723086171151
chr1	189361900	189362900	-2.2778767461769025
chr1	189362000	189363000	-3.1249276935357475
chr1	189362100	189363100	-2.922679987102032
chr1	189362200	189363200	-3.4986268448245883
chr1	189362300	189363300	-3.6759984195841717
chr1	189362400	189363400	-3.317060012206764
chr1	189362500	189363500	-3.5431972286039386
chr1	189362600	189363600	-4.1594075786727
chr1	189362700	189363700	-3.45132854091908
chr1	189362800	189363800	-3.3363371463358478
chr1	189362900	189363900	-2.7288699466897244
chr1	189363000	189364000	-2.006450242689967
chr1	189363100	189364100	-2.325114922661487
chr1	189363200	189364200	-1.8517647056106359
chr1	189363300	189364300	-1.025554143337296
chr1	189363400	189364400	-1.2823103102374571
chr1	189365900	189366900	-1.942137826645853
chr1	189367900	189368900	-2.141594195374107
chr1	189368000	189369000	-2.600105469753936
chr1	189368100	189369100	-2.2496540542683494
chr1	189368200	189369200	-0.8582508587310129
chr1	189368300	189369300	0.09352051531892083
chr1	189368400	189369400	0.25483675613772383
chr1	189368500	189369500	-0.07093476172580156
chr1	189368600	189369600	-0.7158344319805402
chr1	189368700	189369700	-0.42295648913900347
chr1	189368800	189369800	-0.6159259639693659
chr1	189368900	189369900	-0.8388625906426024
chr1	189369000	189370000	-0.6062587959795892
chr1	189369100	189370100	-1.2398259727131589
chr1	189369200	189370200	-2.1582194450780783
chr1	189369300	189370300	-3.1109968229057863
chr1	189369400	189370400	-2.999902832402148
chr1	189369500	189370500	-3.3742097368931168
chr1	189369600	189370600	-2.9322015634545138
chr1	189369700	189370700	-3.0709796540881915
chr1	189369800	189370800	-3.668469226987182
chr1	189369900	189370900	-3.8605629981975036
chr1	189370000	189371000	-3.4938664996652955
chr1	189370100	189371100	-2.7690592000474514
chr1	189370200	189371200	-2.666919192445714
chr1	189370300	189371300	-2.534498938132032
chr1	189370400	189371400	-2.604285539905982
chr1	189370500	189371500	-2.062147367086365
chr1	189370600	189371600	-1.7638484734868365
chr1	189370700	189371700	-1.5145286865642966
chr1	189370800	189371800	-1.2019794126500534
chr1	189370900	189371900	-1.2248364752732814
chr1	189371000	189372000	-1.5329441099683245
chr1	189371100	189372100	-1.2981689338364897
chr1	189371200	189372200	-1.3275676092958322
chr1	189371300	189372300	-1.0204879160012563
chr1	189371400	189372400	-0.6779796268652473
chr1	189371500	189372500	-0.677893524818621
chr1	189371600	189372600	-0.6942450165995782
chr1	189371700	189372700	-0.6754521552556182
chr1	189371800	189372800	-0.6599373492993995
chr1	189371900	189372900	-0.07976249721315416
chr1	189372000	189373000	0.4795436079027183
chr1	189372100	189373100	0.2090568599734892
chr1	189372200	189373200	0.26699964377416485
chr1	189372300	189373300	0.2335052472130486
chr1	189372400	189373400	-0.5155800303617762
chr1	189372500	189373500	-0.4747548359666187
chr1	189372600	189373600	-0.6498605516015067
chr1	189373700	189374700	-1.60563332272626
chr1	189373800	189374800	-2.06194615143138
chr1	189373900	189374900	-1.9699302286575897
chr1	189374000	189375000	-2.504744135801672
chr1	189374100	189375100	-2.3121279472952776
chr1	189374200	189375200	-2.069303624887421
chr1	189374300	189375300	-1.8003241105976475
chr1	189374400	189375400	-2.2861099437132166
chr1	189374500	189375500	-2.6885617320262902
chr1	189374600	189375600	-1.5635225282958267
chr1	189374700	189375700	-1.7518112062731384
chr1	189374800	189375800	-2.0131526099565207
chr1	189374900	189375900	-1.76320887657266
chr1	189375000	189376000	-1.631054804473407
chr1	189375100	189376100	-1.5511927156498857
chr1	189375200	189376200	-1.6547692213606664
chr1	189375300	189376300	-1.8736050831895548
chr1	189375400	189376400	-1.3248562440381682
chr1	189375500	189376500	-1.1691992260289925
chr1	189375600	189376600	-1.93563628728338
chr1	189375700	189376700	-1.5298416218754731
chr1	189376900	189377900	-1.897401471183891
chr1	189377000	189378000	-2.2039058117261128
chr1	189377100	189378100	-1.7922439962821977
chr1	189377200	189378200	-1.8360568060767395
chr1	189377300	189378300	-1.4446335898641651
chr1	189377400	189378400	-1.821209861935541
chr1	189377500	189378500	-1.622449546586554
chr1	189377600	189378600	-2.1674140530227386
chr1	189377700	189378700	-1.6617669885941055
chr1	189377800	189378800	-1.9851623572849408
chr1	189377900	189378900	-1.4188769789536448
chr1	189378000	189379000	-1.9671357722954477
chr1	189378100	189379100	-2.5084259080951186
chr1	189378200	189379200	-1.9329425863840508
chr1	189378300	189379300	-2.3558164157406147
chr1	189378400	189379400	-1.7720694207479533
chr1	189378500	189379500	-1.6236902581771109
chr1	189378600	189379600	-1.226055104624494
chr1	189378700	189379700	-0.9686023490192064
chr1	189378800	189379800	-1.061194193578942
chr1	189378900	189379900	-1.004441901576268
chr1	189379000	189380000	-0.49360728478770033
chr1	189379100	189380100	-0.3972814500189985
chr1	189379200	189380200	-0.7382365158564106
chr1	189379300	189380300	-0.6528824083464183
chr1	189379400	189380400	-1.0132179670694648
chr1	189379500	189380500	-1.4000901112203503
chr1	189379600	189380600	-1.5450804661646964
chr1	189379700	189380700	-2.2318631062896843
chr1	189379800	189380800	-2.482452653407715
chr1	189379900	189380900	-2.515324281651442
chr1	189380000	189381000	-2.379436853739945
chr1	189380100	189381100	-2.0074925706875724
chr1	189380200	189381200	-2.055783931218155
chr1	189380300	189381300	-2.049334275073708
chr1	189380400	189381400	-2.1784825203821776
chr1	189380500	189381500	-2.1402236443214853
chr1	189380600	189381600	-2.2168336564137583
chr1	189380700	189381700	-1.6218806675303163
chr1	189380800	189381800	-1.0989141538674765
chr1	189380900	189381900	-1.5735413120000563
chr1	189381000	189382000	-1.922277174430398
chr1	189381100	189382100	-2.4389114269388394
chr1	189381200	189382200	-2.6361196630852537
chr1	189381300	189382300	-2.6641379811906756
chr1	189381400	189382400	-2.5894716965117146
chr1	189381500	189382500	-2.1726214696358648
chr1	189381600	189382600	-1.5311650282527525
chr1	189381700	189382700	-1.2964354419700281
chr1	189381800	189382800	-1.1979070001067105
chr1	189381900	189382900	-0.3634828923964202
chr1	189382000	189383000	0.06105201652414528
chr1	189382100	189383100	-0.2232436246439896
chr1	189382200	189383200	-0.011090147114619552
chr1	189382300	189383300	0.4538522912608609
chr1	189382400	189383400	0.7481656121377891
chr1	189382500	189383500	0.17340940389066292
chr1	189382600	189383600	-0.3888615685534719
chr1	189382700	189383700	-1.4423459314647753
chr1	189382800	189383800	-1.2277748125942036
chr1	189382900	189383900	-1.8009352337678564
chr1	189383000	189384000	-1.5390856758471914
chr1	189383100	189384100	-1.2184582025549842
chr1	189383200	189384200	-1.1641369651394795
chr1	189383300	189384300	-1.443842232812799
chr1	189383400	189384400	-2.1657246725977743
chr1	189383500	189384500	-1.8128961724836408
chr1	189383600	189384600	-1.8052612071558696
chr1	189383700	189384700	-0.8990059274937081
chr1	189383800	189384800	-1.756836629649147
chr1	189383900	189384900	-1.002393711463326
chr1	189384000	189385000	-1.1138989942606217
chr1	189384100	189385100	-1.4314930787517974
chr1	189384200	189385200	-0.6930961191819628
chr1	189384300	189385300	-0.7738675037143111
chr1	189384400	189385400	-0.4862276523615909
chr1	189384500	189385500	-0.7008141765346354
chr1	189384600	189385600	-0.13813983058564025
chr1	189384700	189385700	-0.4341085719687153
chr1	189384800	189385800	0.7249463336405405
chr1	189385200	189386200	-0.13526851993529249
chr1	189385300	189386300	0.02647299486135456
chr1	189385400	189386400	-0.10356338359181624
chr1	189385500	189386500	-0.4999252117692793
chr1	189385600	189386600	-0.6808973583779596
chr1	189385700	189386700	0.1872157824814895
chr1	189385800	189386800	-0.4560885584013319
chr1	189385900	189386900	-1.8904027941636985
chr1	189386000	189387000	-1.8900631087363593
chr1	189386100	189387100	-1.8847470082364848
chr1	189386200	189387200	-2.880052198933883
chr1	189386300	189387300	-2.8396289217019297
chr1	189386400	189387400	-2.499957254787664
chr1	189386500	189387500	-2.1944539694630603
chr1	189386600	189387600	-2.5047363599849426
chr1	189386700	189387700	-3.2799871760052453
chr1	189386800	189387800	-2.7421111326382506
chr1	189386900	189387900	-1.3670828198178933
chr1	189387000	189388000	-1.3520270033439825
chr1	189387100	189388100	-1.6916304234854416
chr1	189387200	189388200	-0.4986802792390396
chr1	189387300	189388300	-1.2665471658022078
chr1	189387400	189388400	-1.9865604274811872
chr1	189387500	189388500	-1.6608166556112458
chr1	189387600	189388600	-1.5801708164034558
chr1	189387700	189388700	-1.0625773088830546
chr1	189387800	189388800	-1.1177353868263704
chr1	189387900	189388900	-1.7032627639799642
chr1	189388000	189389000	-2.098254466719419
chr1	189388100	189389100	-2.1881107405836
chr1	189388200	189389200	-2.3080482058618657
chr1	189388300	189389300	-2.070778967041281
chr1	189388400	189389400	-1.7205081096798631
chr1	189388500	189389500	-1.845444735132924
chr1	189388600	189389600	-2.1474637632061047
chr1	189388700	189389700	-3.1055777543800764
chr1	189388800	189389800	-3.267523163088318
chr1	189388900	189389900	-2.447071739409829
chr1	189389000	189390000	-2.3636826646744873
chr1	189389100	189390100	-2.59421348365517
chr1	189389200	189390200	-3.2425557028892595
chr1	189389300	189390300	-3.2968820221187762
chr1	189389400	189390400	-2.8017537690249554
chr1	189389500	189390500	-2.8362645463062406
chr1	189389600	189390600	-2.580261989441074
chr1	189389700	189390700	-2.8150741842821168
chr1	189389800	189390800	-3.105542921553388
chr1	189389900	189390900	-4.113102146793817
chr1	189390000	189391000	-3.4636808563519015
chr1	189390100	189391100	-2.977857605292603
chr1	189390200	189391200	-2.4190536755324628
chr1	189390300	189391300	-2.2848223237447014
chr1	189390400	189391400	-2.7073062413631366
chr1	189390500	189391500	-2.5756076685411724
chr1	189391100	189392100	-0.9120314617325884
chr1	189391300	189392300	-1.3160480622504451
chr1	189391400	189392400	-1.2766604238913408
chr1	189391500	189392500	-1.1217767315864682
chr1	189391600	189392600	-0.8701003501607636
chr1	189391700	189392700	-1.291215771319002
chr1	189391800	189392800	-1.6540030899102385
chr1	189392100	189393100	-2.2706186015045144
chr1	189392200	189393200	-2.4493636800216283
chr1	189392300	189393300	-2.050230207616727
chr1	189392400	189393400	-1.4783884393180868
chr1	189392500	189393500	-1.5779460833857721
chr1	189392600	189393600	-1.9322408238675195
chr1	189392700	189393700	-1.5298715841326118
chr1	189392800	189393800	-0.9558914805353028
chr1	189392900	189393900	-1.5789851497492031
chr1	189393000	189394000	-1.4959131894957718
chr1	189393100	189394100	-1.306716390149548
chr1	189393200	189394200	-0.6534126912512511
chr1	189393300	189394300	-0.4695565034932062
chr1	189393400	189394400	-0.5885170773927095
chr1	189393500	189394500	-0.197292901063946
chr1	189393600	189394600	-0.4276092165526382
chr1	189393700	189394700	-1.0339321180458547
chr1	189393800	189394800	-1.3225227215388873
chr1	189393900	189394900	-0.9562007726483059
chr1	189394000	189395000	-1.245655693900257
chr1	189394100	189395100	-0.7931694049520986
chr1	189394200	189395200	-1.0581467865502951
chr1	189394300	189395300	-0.7935147091506008
chr1	189394400	189395400	-0.972604369248136
chr1	189394500	189395500	-1.7492574135344727
chr1	189394600	189395600	-1.009030895172292
chr1	189394700	189395700	-0.8917526899446779
chr1	189394800	189395800	-0.8022562499407525
chr1	189394900	189395900	-0.8667313120278552
chr1	189395000	189396000	-0.6555509160386541
chr1	189395100	189396100	-0.7361694894948548
chr1	189395200	189396200	-0.5897906826214753
chr1	189395300	189396300	-0.7667790760976645
chr1	189395400	189396400	-1.072076549600188
chr1	189395500	189396500	-1.0854313573938552
chr1	189395600	189396600	-1.6030654530139696
chr1	189395700	189396700	-1.1693093524267624
chr1	189395800	189396800	-2.490330613746913
chr1	189395900	189396900	-1.7938474700706517
chr1	189396000	189397000	-1.8407179960155016
chr1	189396100	189397100	-1.920365250966385
chr1	189396200	189397200	-1.9738638660350163
chr1	189396300	189397300	-2.8376621418073573
chr1	189396400	189397400	-2.5567961664505603
chr1	189396500	189397500	-2.1190155642494823
chr1	189396600	189397600	-2.317386195661073
chr1	189396700	189397700	-2.2631233107434774
chr1	189396800	189397800	-1.9230885012062529
chr1	189396900	189397900	-2.532682454303904
chr1	189397000	189398000	-2.8071509592107993
chr1	189397100	189398100	-3.124304354283918
chr1	189397200	189398200	-3.39800624691334
chr1	189397300	189398300	-1.762792846913891
chr1	189397400	189398400	-1.9647389681299947
chr1	189398500	189399500	-3.731006037443157
chr1	189398600	189399600	-4.128193990206312
chr1	189398700	189399700	-3.9907417935427714
chr1	189398800	189399800	-4.515521592541756
chr1	189398900	189399900	-5.107677289444071
chr1	189399000	189400000	-5.003710866825698
chr1	189399100	189400100	-5.48154481722012
chr1	189399200	189400200	-4.7977020184986525
chr1	189399300	189400300	-4.576271972663643
chr1	189399400	189400400	-4.925563315189788
chr1	189399500	189400500	-4.390517449222871
chr1	189399600	189400600	-4.130985666721508
chr1	189399700	189400700	-4.9362081929068475
chr1	189399800	189400800	-5.077285860561358
chr1	189399900	189400900	-4.2130890039391184
chr1	189400000	189401000	-4.372869015030215
chr1	189400100	189401100	-3.64591051138036
chr1	189400200	189401200	-3.673741396698551
chr1	189400300	189401300	-3.4342966874786836
chr1	189400400	189401400	-3.0343607158399717
chr1	189400500	189401500	-2.826756692149187
chr1	189400600	189401600	-2.241854751740648
chr1	189400700	189401700	-0.5103033897229973
chr1	189400800	189401800	0.13142646446626152
chr1	189400900	189401900	0.1666991486432679
chr1	189401000	189402000	-0.6881320405252365
chr1	189401100	189402100	-0.5951811486041971
chr1	189401200	189402200	-0.8835002010948199
chr1	189401300	189402300	-0.6854789679682182
chr1	189401400	189402400	-1.1896333522792222
chr1	189401500	189402500	-1.068758846253256
chr1	189401600	189402600	-1.7405342843378382
chr1	189401700	189402700	-2.8998386136980163
chr1	189401800	189402800	-3.1741759394076943
chr1	189401900	189402900	-3.42991410800609
chr1	189402000	189403000	-2.5029097681700208
chr1	189402100	189403100	-2.9211549919428714
chr1	189402200	189403200	-2.424625100153323
chr1	189402300	189403300	-2.851466521884706
chr1	189402400	189403400	-2.3864119626003717
chr1	189402500	189403500	-2.7102183218509786
chr1	189402600	189403600	-2.6600614617400002
chr1	189402700	189403700	-2.934878631064524
chr1	189402800	189403800	-3.0038985590894094
chr1	189402900	189403900	-2.6669290507074703
chr1	189403000	189404000	-3.4055337270498556
chr1	189403100	189404100	-3.4991603902549064
chr1	189403200	189404200	-4.1373211344434715
chr1	189403300	189404300	-3.689804015432007
chr1	189403400	189404400	-3.8485414441798977
chr1	189403500	189404500	-4.108780692844986
chr1	189403600	189404600	-3.693912017452504
chr1	189403700	189404700	-3.817274119308778
chr1	189403800	189404800	-3.4393353571924608
chr1	189403900	189404900	-4.104282937098101
chr1	189404000	189405000	-3.738667802836575
chr1	189404100	189405100	-3.6165689705280655
chr1	189404200	189405200	-3.165784307277154
chr1	189404300	189405300	-3.2072047562104347
chr1	189404400	189405400	-2.667396530642744
chr1	189404500	189405500	-2.925669596728944
chr1	189404600	189405600	-2.8551137105008886
chr1	189404700	189405700	-3.034207307339757
chr1	189404800	189405800	-3.6027811770090272
chr1	189404900	189405900	-3.229286438496188
chr1	189405000	189406000	-3.2618642917542693
chr1	189405100	189406100	-2.8514803011507164
chr1	189405200	189406200	-3.4644627048096845
chr1	189405300	189406300	-3.7284308589852735
chr1	189405400	189406400	-3.4882778953682227
chr1	189405500	189406500	-2.6095728347525164
chr1	189405600	189406600	-2.855788693108565
chr1	189405700	189406700	-2.4297791465307634
chr1	189405800	189406800	-2.127871451889653
chr1	189405900	189406900	-1.822949782211012
chr1	189406000	189407000	-1.0404367177001042
chr1	189406100	189407100	-0.5942248850120331
chr1	189406200	189407200	-0.3166903558812416
chr1	189406300	189407300	0.20687304244951424
chr1	189406400	189407400	-0.22227232450896686
chr1	189406500	189407500	-0.41200381522719615
chr1	189406600	189407600	-0.7599034011761139
chr1	189406700	189407700	-0.3778783944311536
chr1	189406800	189407800	-0.2785265011189693
chr1	189406900	189407900	-1.0339472408146568
chr1	189407000	189408000	-1.596433033144606
chr1	189407100	189408100	-2.1881282152507997
chr1	189407200	189408200	-1.8493458812607029
chr1	189407300	189408300	-1.8636557269716552
chr1	189407400	189408400	-1.7540855893728438
chr1	189407500	189408500	-1.875770613044862
chr1	189408600	189409600	-1.7571951704101436
chr1	189408700	189409700	-1.905660067157443
chr1	189408800	189409800	-2.1193728195113932
chr1	189408900	189409900	-2.289801712016581
chr1	189409000	189410000	-2.370685045605687
chr1	189409100	189410100	-2.2346213366639245
chr1	189409200	189410200	-2.2614223490643184
chr1	189409300	189410300	-2.2153843642837736
chr1	189409400	189410400	-1.627143690360209
chr1	189409500	189410500	-1.7466823688813438
chr1	189409600	189410600	-1.9998011135462868
chr1	189409700	189410700	-2.294622994944374
chr1	189409800	189410800	-2.289760343131135
chr1	189409900	189410900	-2.5190519006200507
chr1	189410000	189411000	-2.0942185235354285
chr1	189410100	189411100	-2.6633059168670745
chr1	189410200	189411200	-1.6983720006348286
chr1	189410300	189411300	-1.6686552869633366
chr1	189410400	189411400	-1.3242629790681864
chr1	189410500	189411500	-1.03268480278229
chr1	189410600	189411600	-1.1721235432905586
chr1	189410700	189411700	-2.1651604199186485
chr1	189410800	189411800	-2.533019905219944
chr1	189410900	189411900	-2.5628862951859865
chr1	189411000	189412000	-3.4982920708477505
chr1	189411100	189412100	-4.073511481622029
chr1	189411200	189412200	-5.374810621543121
chr1	189411300	189412300	-5.2078468987529245
chr1	189411400	189412400	-6.371001286781702
chr1	189411500	189412500	-7.442288863938768
chr1	189411600	189412600	-7.1082676619528975
chr1	189411700	189412700	-5.638733071019852
chr1	189411800	189412800	-5.6050899238781255
chr1	189411900	189412900	-6.101728392968037
chr1	189412000	189413000	-5.363207411007596
chr1	189412100	189413100	-4.91220709983605
chr1	189412200	189413200	-4.2018552873770165
chr1	189412300	189413300	-4.3964531838461856
chr1	189412400	189413400	-4.403779609223959
chr1	189412500	189413500	-4.009437594648669
chr1	189412600	189413600	-4.164199940658815
chr1	189412700	189413700	-4.582789546297785
chr1	189412800	189413800	-5.0495309499336605
chr1	189412900	189413900	-4.653879812728606
chr1	189413000	189414000	-5.329412946376519
chr1	189413100	189414100	-4.993999742845339
chr1	189413200	189414200	-5.408128431168637
chr1	189413300	189414300	-5.974299832629282
chr1	189413400	189414400	-6.115984308371992
chr1	189413500	189414500	-6.5770523378544175
chr1	189413600	189414600	-6.587380138418298
chr1	189413700	189414700	-6.661021567200158
chr1	189413800	189414800	-6.052371908817547
chr1	189413900	189414900	-6.421529435618901
chr1	189414000	189415000	-6.422659258025588
chr1	189414100	189415100	-6.1872760372098625
chr1	189414200	189415200	-5.99652722176718
chr1	189414300	189415300	-5.384331357209816
chr1	189414400	189415400	-4.708331380938395
chr1	189414500	189415500	-3.646932125054037
chr1	189414600	189415600	-2.8247381271159138
chr1	189414700	189415700	-2.5186408211967644
chr1	189414800	189415800	-2.626877876270644
chr1	189414900	189415900	-1.8333908512075368
chr1	189415000	189416000	-0.8235966883709698
chr1	189415100	189416100	-1.0264111893675587
chr1	189415200	189416200	-0.8115207411199616
chr1	189415300	189416300	-0.5909407742715561
chr1	189415400	189416400	-0.7834158547813872
chr1	189415500	189416500	-1.0330976243396297
chr1	189415600	189416600	-1.6048630654219391
chr1	189415700	189416700	-1.5691560830371891
chr1	189415800	189416800	-1.2605599316492175
chr1	189415900	189416900	-1.7106083976466644
chr1	189416000	189417000	-1.8901667067043315
chr1	189416100	189417100	-1.889509732818468
chr1	189416200	189417200	-2.074123181742696
chr1	189416300	189417300	-2.05467446846154
chr1	189416400	189417400	-1.3660109742151274
chr1	189416500	189417500	-1.7886590852046331
chr1	189416600	189417600	-2.1044619908577107
chr1	189416700	189417700	-2.3369506336365067
chr1	189416800	189417800	-2.5184765136653526
chr1	189416900	189417900	-2.1496246898040248
chr1	189417000	189418000	-2.756844647857259
chr1	189417100	189418100	-2.477851468742598
chr1	189417200	189418200	-2.2319545873950632
chr1	189417300	189418300	-2.512924892865477
chr1	189417400	189418400	-3.2673172452455868
chr1	189417500	189418500	-2.1833542160085835
chr1	189417600	189418600	-1.5729663478194829
chr1	189417700	189418700	-1.398350152668617
chr1	189417800	189418800	-1.5755099830046757
chr1	189417900	189418900	-1.757231667282511
chr1	189418000	189419000	-1.9094603130327714
chr1	189418100	189419100	-1.9048725345260944
chr1	189418200	189419200	-1.5096578777152767
chr1	189418300	189419300	-0.6297305325741228
chr1	189418400	189419400	0.5307421107275152
chr1	189418500	189419500	0.25647046326457
chr1	189418600	189419600	0.10533501890106044
chr1	189418700	189419700	0.2888141579002914
chr1	189418800	189419800	0.6244673119712303
chr1	189418900	189419900	0.26080637454466843
chr1	189419000	189420000	0.7885360181464086
chr1	189419100	189420100	0.22198737436792573
chr1	189419200	189420200	-0.3479845925544879
chr1	189419300	189420300	-0.3698074739611079
chr1	189419400	189420400	-1.0670986283272759
chr1	189419500	189420500	-1.0307250906719752
chr1	189419600	189420600	-0.664573252910416
chr1	189419700	189420700	-0.2589693623014695
chr1	189419800	189420800	0.008870519946033273
chr1	189419900	189420900	0.4011860677179069
chr1	189420000	189421000	-0.3128407475237837
chr1	189420100	189421100	-0.1987765150179072
chr1	189420200	189421200	-0.39811228275422905
chr1	189420300	189421300	-0.28917710704141325
chr1	189420400	189421400	-0.17529412345466636
chr1	189420500	189421500	-0.6256652957618221
chr1	189420600	189421600	-1.6076043047189026
chr1	189420700	189421700	-1.7984007709208798
chr1	189420800	189421800	-1.9176441988987376
chr1	189420900	189421900	-1.5432755105214837
chr1	189421000	189422000	-0.8766353326486901
chr1	189421100	189422100	-1.67708357356726
chr1	189421200	189422200	-1.8969989975226969
chr1	189421300	189422300	-2.1193338492098133
chr1	189421400	189422400	-2.0496431485423683
chr1	189421500	189422500	-1.9001737805022008
chr1	189421600	189422600	-1.0982542352525428
chr1	189421700	189422700	-1.7007138685277057
chr1	189421800	189422800	-1.3601974044356813
chr1	189421900	189422900	-1.955537567736384
chr1	189422000	189423000	-2.524448623390362
chr1	189422100	189423100	-1.9225487658021483
chr1	189422200	189423200	-2.0636019805975883
chr1	189422300	189423300	-1.8705603613493296
chr1	189422400	189423400	-2.1476421725065515
chr1	189422500	189423500	-2.37854569835155
chr1	189422600	189423600	-2.238727757597696
chr1	189422700	189423700	-1.863755009093564
chr1	189422800	189423800	-2.302463697264582
chr1	189422900	189423900	-2.11205158486926
chr1	189423000	189424000	-1.8862576078886413
chr1	189423100	189424100	-1.8637281914893704
chr1	189423200	189424200	-1.1818831513230244
chr1	189423300	189424300	-1.160969331893285
chr1	189423400	189424400	-1.1829219494113017
chr1	189423500	189424500	-1.1414368570817042
chr1	189423600	189424600	-1.2703908353355369
chr1	189423700	189424700	-0.9429717432587584
chr1	189423800	189424800	-0.6169660964632077
chr1	189423900	189424900	0.000377778593494512
chr1	189424000	189425000	0.4214459872042287
chr1	189424100	189425100	1.486052706652488
chr1	189424800	189425800	0.7664316385272185
chr1	189424900	189425900	-0.16778249954155447
chr1	189425000	189426000	0.1287351866626648
chr1	189425100	189426100	-1.2234168998145818
chr1	189425200	189426200	-1.265278337387525
chr1	189425300	189426300	-2.255115967889231
chr1	189425400	189426400	-2.9079402581584626
chr1	189425500	189426500	-3.4160213549690006
chr1	189425600	189426600	-3.4189244892724027
chr1	189425700	189426700	-3.239163480248045
chr1	189425800	189426800	-2.5088606730967142
chr1	189425900	189426900	-2.5299535814663487
chr1	189426000	189427000	-2.511458871961497
chr1	189426100	189427100	-1.9490346341838576
chr1	189426200	189427200	-2.268695910463999
chr1	189426300	189427300	-2.0202989861482124
chr1	189426400	189427400	-1.6833097360633011
chr1	189426500	189427500	-1.1949553705599674
chr1	189426600	189427600	-1.2735242994306846
chr1	189426700	189427700	-1.2569649085365242
chr1	189426800	189427800	-1.3041219431427793
chr1	189426900	189427900	-0.7134603298329824
chr1	189427000	189428000	-1.0166211907768061
chr1	189427300	189428300	-1.321944249882354
chr1	189427400	189428400	-0.9320228958727002
chr1	189427500	189428500	-1.0213826031840458
chr1	189427600	189428600	-0.8962430758806037
chr1	189427800	189428800	-0.7639053537907181
chr1	189428100	189429100	-0.2944685912429213
chr1	189428200	189429200	0.3846277348125041
chr1	189428300	189429300	0.5283903045950951
chr1	189428400	189429400	0.914471988002394
chr1	189428500	189429500	1.623258336829153
chr1	189428600	189429600	2.1052040100250053
chr1	189428700	189429700	1.6040628019026593
chr1	189428800	189429800	1.2619112031050137
chr1	189428900	189429900	0.9660407606294448
chr1	189429000	189430000	0.7220253071808822
chr1	189429100	189430100	0.6492641871394876
chr1	189429200	189430200	0.17031372401913247
chr1	189429300	189430300	0.4493779565076037
chr1	189429400	189430400	0.5570296417517361
chr1	189429500	189430500	-0.19839976493171074
chr1	189429600	189430600	-0.4010925672044025
chr1	189429700	189430700	0.12351456792395275
chr1	189429800	189430800	-0.24107173351236666
chr1	189429900	189430900	-0.8251267383143321
chr1	189430000	189431000	-0.3595850845600855
chr1	189430100	189431100	-0.7314152144770187
chr1	189430200	189431200	-0.3618297270906068
chr1	189430300	189431300	-0.3883779915003488
chr1	189430400	189431400	-0.5567446283954446
chr1	189430500	189431500	-0.008420920285920504
chr1	189430600	189431600	-0.2346330801642017
chr1	189430700	189431700	-1.2972740352372052
chr1	189430800	189431800	-1.0602301510516727
chr1	189430900	189431900	-0.27344107810954976
chr1	189431000	189432000	-1.0195671906275825
chr1	189431100	189432100	-0.7547345045302278
chr1	189431200	189432200	-0.6420528898873967
chr1	189431300	189432300	-1.2723039438333188
chr1	189431400	189432400	-1.7170542914544369
chr1	189431500	189432500	-1.954270529270602
chr1	189431600	189432600	-1.750548501041895
chr1	189431700	189432700	-1.2010652980381866
chr1	189431800	189432800	-1.0572016876787724
chr1	189431900	189432900	-1.2158470549643323
chr1	189432000	189433000	-1.0686059323975
chr1	189432100	189433100	-0.9755789693953436
chr1	189432200	189433200	-1.2285409993343666
chr1	189432300	189433300	-0.6340647829469388
chr1	189432400	189433400	-0.3668148282062656
chr1	189432500	189433500	-0.2195572490720078
chr1	189432600	189433600	-0.7918752657152861
chr1	189432700	189433700	-1.148872825053823
chr1	189432800	189433800	-1.922744970846966
chr1	189432900	189433900	-2.6868653154420232
chr1	189433000	189434000	-3.066140262037368
chr1	189433100	189434100	-3.1543637692745876
chr1	189433200	189434200	-3.735549175998294
chr1	189433300	189434300	-3.5993676805897588
chr1	189433400	189434400	-3.3161141206889164
chr1	189433500	189434500	-3.6312863928643546
chr1	189433600	189434600	-3.902110954282652
chr1	189433700	189434700	-3.71277667058026
chr1	189433800	189434800	-3.1517721669414827
chr1	189433900	189434900	-2.5270120791652784
chr1	189434000	189435000	-2.0039055997074744
chr1	189434100	189435100	-1.9595395516142184
chr1	189434200	189435200	-1.1815543595204692
chr1	189434300	189435300	-1.0789072832953626
chr1	189434400	189435400	-1.2925407349347529
chr1	189434500	189435500	-0.9563574665218668
chr1	189434600	189435600	0.17245111932399412
chr1	189434700	189435700	0.3409669216352681
chr1	189434800	189435800	0.5428280309457849
chr1	189435200	189436200	-0.348110894791148
chr1	189435300	189436300	-0.4617628802908304
chr1	189435400	189436400	-0.5022062147947455
chr1	189435500	189436500	-0.6722918397512556
chr1	189435600	189436600	-1.2739231578663184
chr1	189435700	189436700	-0.7169781298201228
chr1	189435800	189436800	-1.397878949783781
chr1	189435900	189436900	-0.7434941715783336
chr1	189436000	189437000	-0.43617457027228207
chr1	189436100	189437100	-1.0918925517463611
chr1	189436200	189437200	-0.4796697464135938
chr1	189436300	189437300	-0.3188833294631633
chr1	189436400	189437400	-0.6682305121443003
chr1	189436500	189437500	-1.1018245247622167
chr1	189436600	189437600	-0.7001982787049578
chr1	189436700	189437700	-0.8303915522016349
chr1	189436800	189437800	-1.1891886167758912
chr1	189436900	189437900	-1.6533167249951397
chr1	189437000	189438000	-2.1284063275589404
chr1	189437100	189438100	-1.6465687668212343
chr1	189437200	189438200	-1.9607367466180408
chr1	189437300	189438300	-1.9259241407924577
chr1	189437400	189438400	-1.2265566550841445
chr1	189437500	189438500	-1.5338257471014058
chr1	189437600	189438600	-2.378879436620572
chr1	189437700	189438700	-2.7141258664060017
chr1	189437800	189438800	-2.00300810940878
chr1	189437900	189438900	-2.090921716260008
chr1	189438000	189439000	-1.371141338982313
chr1	189438100	189439100	-1.2119021095653293
chr1	189438200	189439200	-1.1725951389538516
chr1	189438300	189439300	-1.8679214123479824
chr1	189438400	189439400	-2.005902997752018
chr1	189438500	189439500	-1.9013444735123708
chr1	189438600	189439600	-1.5782140415046757
chr1	189438700	189439700	-0.9364917403580788
chr1	189438800	189439800	-1.1079899404319071
chr1	189438900	189439900	-0.8454001346541405
chr1	189439000	189440000	-1.640026419843108
chr1	189439100	189440100	-2.5093546282345427
chr1	189439200	189440200	-2.8238522525753504
chr1	189439300	189440300	-2.308149890555629
chr1	189439400	189440400	-2.5405126051583293
chr1	189439500	189440500	-2.4916897696353035
chr1	189439600	189440600	-2.175803842098085
chr1	189439700	189440700	-2.7272354909245267
chr1	189439800	189440800	-2.123830424052953
chr1	189439900	189440900	-2.2860306843845617
chr1	189440000	189441000	-1.6566976151980055
chr1	189440700	189441700	-0.6271703971824939
chr1	189440800	189441800	-1.0629478997321646
chr1	189440900	189441900	-1.3208725499242884
chr1	189441000	189442000	-1.5574998857804532
chr1	189441100	189442100	-2.6536866222367816
chr1	189441200	189442200	-1.993229011677238
chr1	189441300	189442300	-2.82582542537192
chr1	189441400	189442400	-3.0104989480535083
chr1	189441500	189442500	-2.9244657315914546
chr1	189441600	189442600	-2.6685243492791195
chr1	189441700	189442700	-3.580797434577554
chr1	189441800	189442800	-3.97757285148851
chr1	189441900	189442900	-2.9086319204952282
chr1	189442000	189443000	-2.986194576139688
chr1	189442100	189443100	-2.852749846529336
chr1	189442200	189443200	-2.9111563446451
chr1	189442300	189443300	-2.349858990370747
chr1	189442400	189443400	-2.1922243538797668
chr1	189442500	189443500	-2.530425793909948
chr1	189442600	189443600	-2.950054259147624
chr1	189442700	189443700	-2.0669812766386544
chr1	189442800	189443800	-1.0990059346329522
chr1	189442900	189443900	-2.2147103964747026
chr1	189443000	189444000	-2.6176041590291366
chr1	189443100	189444100	-2.473098329545379
chr1	189443200	189444200	-2.3481320426831305
chr1	189443300	189444300	-1.7769706076306115
chr1	189443400	189444400	-2.0695738412053992
chr1	189443500	189444500	-1.349713556579217
chr1	189443600	189444600	-1.3840593233051717
chr1	189443700	189444700	-1.220576417882348
chr1	189443800	189444800	-1.8841806632024645
chr1	189443900	189444900	-1.3584536721456626
chr1	189444000	189445000	-0.648852739825765
chr1	189444100	189445100	-0.7389382542600678
chr1	189444200	189445200	-0.3941976252243177
chr1	189444300	189445300	-0.6040964362654866
chr1	189444400	189445400	-0.1524166570685855
chr1	189444500	189445500	-0.4537884901054686
chr1	189444600	189445600	-0.2758068385247919
chr1	189444700	189445700	-0.7538080931252754
chr1	189444800	189445800	-0.17944947496728916
chr1	189444900	189445900	-0.10910567700059223
chr1	189445000	189446000	-0.24972533878664196
chr1	189445100	189446100	-0.019157593112849248
chr1	189445200	189446200	-0.8581350924448816
chr1	189445300	189446300	-1.2241673381819385
chr1	189445400	189446400	-1.5370636322954407
chr1	189445500	189446500	-1.6305532616560952
chr1	189445600	189446600	-1.7866436663590393
chr1	189445700	189446700	-1.4626148701788881
chr1	189446900	189447900	-2.9458481041641096
chr1	189447000	189448000	-2.161606683788106
chr1	189447100	189448100	-2.1135659302978143
chr1	189447200	189448200	-1.8268119516266952
chr1	189447300	189448300	-1.68462636461496
chr1	189447400	189448400	-1.6014928804946686
chr1	189447500	189448500	-1.7749758576310293
chr1	189447600	189448600	-1.9946044968608176
chr1	189447700	189448700	-1.5706639929839756
chr1	189447800	189448800	-1.3541548261509273
chr1	189447900	189448900	-0.8892729555462734
chr1	189448000	189449000	-1.1191661418622023
chr1	189448100	189449100	-1.6864641466763082
chr1	189448200	189449200	-2.029171468036876
chr1	189448300	189449300	-1.7102797927824769
chr1	189448400	189449400	-2.3235844246172577
chr1	189448500	189449500	-1.0855569145276978
chr1	189448600	189449600	-1.0909418137905196
chr1	189448700	189449700	-1.5951732623281931
chr1	189448800	189449800	-1.3829771964263968
chr1	189448900	189449900	-1.6468820568517029
chr1	189449000	189450000	-2.054859133765086
chr1	189449100	189450100	-1.6495761516247092
chr1	189449200	189450200	-1.6008606513154922
chr1	189449300	189450300	-1.5733822109374818
chr1	189449400	189450400	-0.7585811493330741
chr1	189449500	189450500	-1.2383398248937825
chr1	189449600	189450600	-0.9465236753111338
chr1	189449700	189450700	-0.2668760395189741
chr1	189449800	189450800	-1.003741060981464
chr1	189449900	189450900	-0.8322259914926954
chr1	189451000	189452000	-0.10796743480900457
chr1	189452100	189453100	-2.1062810935559244
chr1	189452200	189453200	-2.4076871245039224
chr1	189452300	189453300	-2.7264425504668583
chr1	189452400	189453400	-2.5954261931012796
chr1	189452500	189453500	-2.9423177496859507
chr1	189452600	189453600	-3.5668979155987386
chr1	189452700	189453700	-3.8204046259920346
chr1	189452800	189453800	-3.1177013073831934
chr1	189452900	189453900	-3.420044599013985
chr1	189453000	189454000	-2.7307402976681594
chr1	189453100	189454100	-2.678361710278263
chr1	189453200	189454200	-2.8907717359741083
chr1	189453300	189454300	-2.2602860274609817
chr1	189453400	189454400	-2.12623635702636
chr1	189453500	189454500	-1.5490150598540404
chr1	189453600	189454600	-1.0444079549006815
chr1	189453700	189454700	-1.271673570943259
chr1	189453800	189454800	-1.8999201555548464
chr1	189453900	189454900	-1.7429995017145865
chr1	189454000	189455000	-2.536108464485641
chr1	189454100	189455100	-2.630556616217364
chr1	189454200	189455200	-2.1249141538649297
chr1	189454300	189455300	-1.4015760967987168
chr1	189454400	189455400	-1.9600497976130504
chr1	189454500	189455500	-2.3464381582015545
chr1	189454600	189455600	-2.1307115862404307
chr1	189454700	189455700	-1.8723538187098707
chr1	189454800	189455800	-1.1995077480612566
chr1	189454900	189455900	-1.2256269596306166
chr1	189455000	189456000	-0.5199682084195123
chr1	189455100	189456100	-0.8595253185289184
chr1	189455200	189456200	-0.5969097718922775
chr1	189455300	189456300	-1.3706638439621508
chr1	189455400	189456400	-1.5827853956109208
chr1	189455500	189456500	-0.5160580649324674
chr1	189455600	189456600	-0.51300399262398
chr1	189455700	189456700	-1.1686006345541904
chr1	189455800	189456800	-1.3490386293380456
chr1	189455900	189456900	-1.7163667543449408
chr1	189456000	189457000	-1.214989497033752
chr1	189456100	189457100	-0.6927085821007414
chr1	189456200	189457200	-1.131974828891335
chr1	189456300	189457300	-1.6427122822333569
chr1	189456400	189457400	-1.037148293880152
chr1	189456500	189457500	-2.7741713106546184
chr1	189456600	189457600	-2.6184804386901157
chr1	189456700	189457700	-1.876781758825821
chr1	189456800	189457800	-2.3538793532289324
chr1	189456900	189457900	-1.934307213504124
chr1	189457000	189458000	-2.418113335811614
chr1	189457100	189458100	-2.10484061668914
chr1	189457200	189458200	-1.7479452820298558
chr1	189457300	189458300	-1.8299041815186592
chr1	189457400	189458400	-1.8774406338466672
chr1	189457500	189458500	-1.1767628571379571
chr1	189457600	189458600	-1.8578834986743464
chr1	189457700	189458700	-1.7264972744230531
chr1	189457800	189458800	-1.255150647284604
chr1	189457900	189458900	-1.346733622996216
chr1	189458000	189459000	-1.5217600056584148
chr1	189458100	189459100	-1.7350114352930492
chr1	189458200	189459200	-2.0929355061780925
chr1	189458300	189459300	-1.9328352407727667
chr1	189458400	189459400	-1.6754540412047765
chr1	189458500	189459500	-1.7472624262166203
chr1	189458600	189459600	-0.7616269815740848
chr1	189458700	189459700	-1.2918943397094769
chr1	189458800	189459800	-1.8591794581943584
chr1	189458900	189459900	-1.9693892632651744
chr1	189459000	189460000	-2.058730071532643
chr1	189459100	189460100	-1.9507928891960613
chr1	189459200	189460200	-1.7985914355877772
chr1	189459300	189460300	-1.7150131603502987
chr1	189460000	189461000	-2.0177978079881465
chr1	189460100	189461100	-1.6696437707903766
chr1	189460200	189461200	-2.264200880734668
chr1	189460300	189461300	-1.6706232557963974
chr1	189460400	189461400	-1.8137699122871616
chr1	189460500	189461500	-1.8470977129814807
chr1	189460600	189461600	-2.484262132936564
chr1	189460700	189461700	-2.403062070415175
chr1	189460800	189461800	-1.8344796917973627
chr1	189460900	189461900	-1.3061143003809357
chr1	189461000	189462000	-2.068083284876343
chr1	189461100	189462100	-2.3387997173852693
chr1	189461200	189462200	-1.073250128900886
chr1	189461300	189462300	-1.3239639394702492
chr1	189461400	189462400	-0.6674422671593297
chr1	189461500	189462500	0.10205902102828704
chr1	189461600	189462600	-0.05671064762376338
chr1	189461700	189462700	0.26834776411254097
chr1	189461800	189462800	0.8384306937902639
chr1	189461900	189462900	0.668097747352437
chr1	189462000	189463000	0.4295578093235771
chr1	189462100	189463100	-0.07066838632604504
chr1	189462200	189463200	-0.9141668246496716
chr1	189462300	189463300	-1.026879747278354
chr1	189462400	189463400	-1.0147468328478897
chr1	189462500	189463500	-1.0828625506781508
chr1	189462600	189463600	-1.2410291557164093
chr1	189462700	189463700	-1.7500540484967553
chr1	189462800	189463800	-2.4841723445615957
chr1	189462900	189463900	-2.288382603297836
chr1	189463000	189464000	-1.991827644546166
chr1	189463100	189464100	-1.6229808070024576
chr1	189463200	189464200	-1.6453217126851507
chr1	189463300	189464300	-1.8302655572594035
chr1	189463400	189464400	-2.322456907431829
chr1	189463500	189464500	-2.8415411958669945
chr1	189463600	189464600	-2.529526732768088
chr1	189463700	189464700	-2.2290705461425566
chr1	189463800	189464800	-1.7061335256692236
chr1	189463900	189464900	-1.5067433317850094
chr1	189465600	189466600	-3.2607225529987933
chr1	189465700	189466700	-3.6910372582087727
chr1	189465800	189466800	-4.261512736868695
chr1	189465900	189466900	-4.407828292180708
chr1	189466000	189467000	-4.530931523156854
chr1	189466100	189467100	-4.28654309455467
chr1	189466200	189467200	-4.085880379282335
chr1	189466300	189467300	-3.231905924868286
chr1	189466400	189467400	-2.5074424286912884
chr1	189466500	189467500	-1.944802364420052
chr1	189466600	189467600	-1.5731238064958364
chr1	189466700	189467700	-1.7243555916019309
chr1	189466800	189467800	-0.9194601045199088
chr1	189466900	189467900	-0.8405805503623031
chr1	189467000	189468000	-0.6203378720088352
chr1	189467100	189468100	-0.6858835434549911
chr1	189467200	189468200	-0.9140983235134305
chr1	189467300	189468300	-1.2539994227204665
chr1	189467400	189468400	-1.9249719303998072
chr1	189467500	189468500	-2.8184251561988947
chr1	189467600	189468600	-2.5885118261070583
chr1	189467700	189468700	-1.8403491041964424
chr1	189467800	189468800	-1.7244507208658937
chr1	189467900	189468900	-1.3805345202046897
chr1	189468000	189469000	-1.26461100383747
chr1	189468100	189469100	-1.2120532292401796
chr1	189468200	189469200	-1.1452976583480567
chr1	189468300	189469300	-1.445127465659936
chr1	189473300	189474300	-5.284511058373052
chr1	189473400	189474400	-5.747998596687317
chr1	189473500	189474500	-4.830673148908407
chr1	189473600	189474600	-4.8774585165390665
chr1	189473700	189474700	-4.264361675743862
chr1	189473800	189474800	-3.747565215859696
chr1	189473900	189474900	-4.269215048229223
chr1	189474000	189475000	-4.9842142934256195
chr1	189474100	189475100	-4.46338605875149
chr1	189474200	189475200	-4.031272669959127
chr1	189474300	189475300	-3.2185703277907742
chr1	189474400	189475400	-2.315199923617552
chr1	189474500	189475500	-2.5785250709527348
chr1	189474600	189475600	-2.774892411374674
chr1	189474700	189475700	-3.4089664387882674
chr1	189474800	189475800	-3.0001568086319312
chr1	189474900	189475900	-2.4951205698741394
chr1	189475000	189476000	-0.9103831840629111
chr1	189475100	189476100	-0.05435778324624785
chr1	189475200	189476200	0.06244803712479367
chr1	189475300	189476300	-0.35805077369382465
chr1	189475400	189476400	-0.7188579217737855
chr1	189475500	189476500	-1.032900823716793
chr1	189475600	189476600	-0.6112470217669481
chr1	189475700	189476700	-0.8639031045920265
chr1	189475800	189476800	-1.7999452599899304
chr1	189475900	189476900	-1.9778612916183047
chr1	189476000	189477000	-2.3885060253462433
chr1	189476100	189477100	-2.4723771464081
chr1	189476200	189477200	-2.52299900524978
chr1	189476300	189477300	-2.5919448227511337
chr1	189476400	189477400	-2.4202385976214607
chr1	189476500	189477500	-2.4271704385114563
chr1	189476600	189477600	-2.6117084889637563
chr1	189476700	189477700	-2.1611020460048507
chr1	189476800	189477800	-2.5276650031438352
chr1	189476900	189477900	-2.8171689035435663
chr1	189477000	189478000	-3.538433112000566
chr1	189477100	189478100	-3.468241192186804
chr1	189477200	189478200	-3.3388511074309304
chr1	189477300	189478300	-3.761650216037141
chr1	189477400	189478400	-4.089945171714812
chr1	189477500	189478500	-3.8479265008722185
chr1	189477600	189478600	-3.4599427629428536
chr1	189477700	189478700	-3.170620942177388
chr1	189477800	189478800	-2.8890843310483922
chr1	189477900	189478900	-1.7137561894356863
chr1	189478000	189479000	-1.3790724685422833
chr1	189478100	189479100	-1.7061554610960024
chr1	189478200	189479200	-1.775719760830179
chr1	189478300	189479300	-0.9379151989864201
chr1	189478400	189479400	0.12780410430693825
chr1	189478500	189479500	-0.5143864008425778
chr1	189478600	189479600	-0.6866184981131614
chr1	189478700	189479700	-0.98958719975437
chr1	189478800	189479800	-0.2319470426192189
chr1	189478900	189479900	-0.6520292938606156
chr1	189479000	189480000	-0.24917763009360297
chr1	189479100	189480100	0.06899166510363869
chr1	189479800	189480800	-2.024714396479767
chr1	189480000	189481000	-2.5606848329796645
chr1	189480100	189481100	-2.902237304122962
chr1	189480200	189481200	-3.4182303942533814
chr1	189480300	189481300	-3.8910029157076
chr1	189480400	189481400	-3.8633127592324703
chr1	189480500	189481500	-3.3195460009344453
chr1	189480600	189481600	-2.9038230983357614
chr1	189480700	189481700	-2.787158326890304
chr1	189480800	189481800	-2.4829537619673148
chr1	189480900	189481900	-2.391797001050405
chr1	189483200	189484200	-3.7679810221364014
chr1	189483300	189484300	-2.6140499449570536
chr1	189483400	189484400	-2.623983018313714
chr1	189483500	189484500	-2.489402240584329
chr1	189483600	189484600	-2.012185550082937
chr1	189483700	189484700	-1.8081516160999649
chr1	189483800	189484800	-1.1899411972804164
chr1	189483900	189484900	-0.8473816475495195
chr1	189484000	189485000	-1.2391210974152214
chr1	189484100	189485100	-0.9614286730204878
chr1	189484200	189485200	-1.358910940951086
chr1	189484300	189485300	-1.8708946206680568
chr1	189484400	189485400	-1.4946012955701136
chr1	189484500	189485500	-2.186813445980754
chr1	189484600	189485600	-2.2820219813988247
chr1	189484700	189485700	-2.8140834908802206
chr1	189484800	189485800	-3.4077817609825
chr1	189484900	189485900	-3.8244831444380782
chr1	189485000	189486000	-3.2003823254582615
chr1	189485100	189486100	-3.499542258349645
chr1	189485200	189486200	-3.2230514448253365
chr1	189485300	189486300	-2.6051421194861835
chr1	189485400	189486400	-2.4619876827092435
chr1	189485500	189486500	-1.7155842727745236
chr1	189485600	189486600	-1.5846254924758718
chr1	189485700	189486700	-1.136337039844327
chr1	189485800	189486800	-1.0350444598358597
chr1	189485900	189486900	-0.4226242804792025
chr1	189486000	189487000	-0.490706844454727
chr1	189486100	189487100	-0.17987265883106762
chr1	189486200	189487200	-0.5871397092102402
chr1	189486300	189487300	-1.2829106555701717
chr1	189486400	189487400	-1.613725974711436
chr1	189486500	189487500	-1.9825142031590872
chr1	189486600	189487600	-2.1226367535798962
chr1	189486700	189487700	-2.329964034796616
chr1	189486800	189487800	-1.9966867292829924
chr1	189486900	189487900	-1.9375724748883605
chr1	189487000	189488000	-1.3499082241018248
chr1	189487100	189488100	-1.425300002160698
chr1	189487200	189488200	-1.0791393246252232
chr1	189487300	189488300	-1.7628439677985184
chr1	189487400	189488400	-1.4832997293304535
chr1	189487500	189488500	-0.6376069455400579
chr1	189487600	189488600	-0.9903718226560704
chr1	189487700	189488700	-0.6487009715950365
chr1	189487800	189488800	-0.12602748054591906
chr1	189487900	189488900	-0.006467771257152151
chr1	189488000	189489000	0.14489862123407304
chr1	189488100	189489100	-0.08953497428567586
chr1	189488200	189489200	0.2992048804783945
chr1	189488300	189489300	1.6485050543789783
chr1	189488400	189489400	1.5872953290782028
chr1	189488500	189489500	0.2016003076128028
chr1	189488600	189489600	0.4232015027911147
chr1	189488700	189489700	-0.07188240729586387
chr1	189488800	189489800	-0.3995093930263823
chr1	189488900	189489900	-0.16613589066624515
chr1	189489000	189490000	-0.7328163364792152
chr1	189489100	189490100	-0.9448721756125352
chr1	189489200	189490200	-1.0928504739498863
chr1	189489300	189490300	-1.384322115126312
chr1	189489400	189490400	-1.2063363196848211
chr1	189489500	189490500	-0.7733901061592883
chr1	189489600	189490600	-0.639078057944865
chr1	189489700	189490700	0.05337118593223257
chr1	189489800	189490800	0.0687997110070024
chr1	189489900	189490900	-1.010755705909481
chr1	189490000	189491000	-1.159394934580549
chr1	189490100	189491100	-0.9177577785206308
chr1	189490200	189491200	-0.9531401664255846
chr1	189490300	189491300	-0.9536770148377404
chr1	189490400	189491400	-1.5719252611744496
chr1	189490500	189491500	-1.8166156278522785
chr1	189490600	189491600	-1.5054581521957378
chr1	189490700	189491700	-1.9974232370433604
chr1	189490800	189491800	-2.2766363872579736
chr1	189490900	189491900	-1.2488833277239015
chr1	189491000	189492000	-1.0872295932469964
chr1	189491100	189492100	-0.7226774911332146
chr1	189491200	189492200	-1.0023444263772732
chr1	189491300	189492300	-1.0900683808275615
chr1	189491400	189492400	-0.7772024837129904
chr1	189491500	189492500	-1.0065807224554164
chr1	189491600	189492600	-1.4035239500415917
chr1	189491700	189492700	-1.6542966660130949
chr1	189491800	189492800	-1.890739815713708
chr1	189491900	189492900	-2.328533930251089
chr1	189492000	189493000	-2.175199828129449
chr1	189492100	189493100	-2.3170529572578773
chr1	189492200	189493200	-2.412160401485
chr1	189492300	189493300	-2.158748256697612
chr1	189492400	189493400	-2.6427579705296926
chr1	189492500	189493500	-2.2762018522315746
chr1	189492600	189493600	-2.4198376517668443
chr1	189492700	189493700	-2.252260068333773
chr1	189492800	189493800	-1.9629995085301524
chr1	189492900	189493900	-1.7090668459642189
chr1	189493000	189494000	-1.8584370218134185
chr1	189493100	189494100	-1.7635850950739462
chr1	189493200	189494200	-1.8453493903027616
chr1	189493300	189494300	-2.613960609127231
chr1	189493400	189494400	-2.0665055324720543
chr1	189493500	189494500	-2.551478536146856
chr1	189493600	189494600	-2.366923530238348
chr1	189493700	189494700	-1.923677512872752
chr1	189493800	189494800	-1.7967488016840067
chr1	189493900	189494900	-2.3022446093769524
chr1	189494000	189495000	-2.0761998733089366
chr1	189494100	189495100	-2.524938229904264
chr1	189495300	189496300	-1.0099931356384133
chr1	189495400	189496400	-0.7577126511066656
chr1	189495500	189496500	-0.5919171224358319
chr1	189495600	189496600	-0.6537402232898829
chr1	189495700	189496700	-0.5753468227071554
chr1	189495800	189496800	-0.9113629702955584
chr1	189495900	189496900	-0.8566124165766102
chr1	189496000	189497000	-1.129006278030147
chr1	189496100	189497100	-1.1671525502928015
chr1	189496200	189497200	-1.9093261745584889
chr1	189496300	189497300	-1.5838016578018628
chr1	189496400	189497400	-1.6646873126328183
chr1	189496500	189497500	-1.482736922300333
chr1	189496600	189497600	-1.5074034038999944
chr1	189496700	189497700	-1.6030981873800525
chr1	189496800	189497800	-0.8459862765629488
chr1	189496900	189497900	-1.6622795001108484
chr1	189497000	189498000	-0.9332013967325321
chr1	189497100	189498100	-1.2252725344888118
chr1	189497200	189498200	-1.146109316702376
chr1	189497300	189498300	-0.6365653676443834
chr1	189497400	189498400	-0.34437504710716704
chr1	189497500	189498500	-0.6019819479238888
chr1	189497600	189498600	-0.4958394926956616
chr1	189497700	189498700	-0.013520659091185626
chr1	189497800	189498800	-0.25427343853273826
chr1	189497900	189498900	0.4961158044851372
chr1	189498000	189499000	-0.09788554605540992
chr1	189498100	189499100	0.7386517923739675
chr1	189498200	189499200	0.6374502968835805
chr1	189498300	189499300	0.4074727812051471
chr1	189498400	189499400	0.1834874052277996
chr1	189498500	189499500	-0.024120617458795318
chr1	189498600	189499600	-0.6164731713334575
chr1	189498700	189499700	-0.8195484190590812
chr1	189498800	189499800	-0.5951881861064462
chr1	189498900	189499900	-0.7542023630554394
chr1	189499000	189500000	-0.6085105254930603
chr1	189499100	189500100	-0.6365108928274003
chr1	189499200	189500200	-0.3251936024785438
chr1	189499300	189500300	-0.6838919381841624
chr1	189499400	189500400	-0.9342611747943884
chr1	189499500	189500500	0.00559515815893322
chr1	189499600	189500600	0.5034908920047428
chr1	189499700	189500700	0.35811266497135313
chr1	189499800	189500800	-0.028560991349683207
chr1	189499900	189500900	-0.7201544260573034
chr1	189500000	189501000	-0.7656531573722948
chr1	189500100	189501100	-1.5411448231497151
chr1	189500200	189501200	-0.8766493924767876
chr1	189500300	189501300	-0.6798910446418145
chr1	189500400	189501400	-0.6694414209394918
chr1	189500500	189501500	-1.482700278247874
chr1	189500600	189501600	-0.9778919139150558
chr1	189500700	189501700	-1.7742092715025706
chr1	189500800	189501800	-1.596446975702366
chr1	189500900	189501900	-0.5209965557044159
chr1	189501000	189502000	-0.8308392521531276
chr1	189501100	189502100	-0.2647463026740386
chr1	189501200	189502200	-1.3643162960054014
chr1	189501300	189502300	-1.2991243883880843
chr1	189501400	189502400	-0.8308757381855314
chr1	189501500	189502500	-1.1373087613918087
chr1	189501600	189502600	-1.732554494642608
chr1	189502600	189503600	-2.6258654880645023
chr1	189503700	189504700	0.4886263031151923
chr1	189503800	189504800	0.7981260671813858
chr1	189503900	189504900	0.6180602398577674
chr1	189504000	189505000	0.20404462809238738
chr1	189504100	189505100	-0.02189449225743602
chr1	189504200	189505200	-0.3898407129663135
chr1	189504300	189505300	-0.6614253347999639
chr1	189504400	189505400	-0.8924216301874317
chr1	189504500	189505500	0.1548894557343161
chr1	189504600	189505600	-1.0094698928692116
chr1	189504700	189505700	-0.6242665952759571
chr1	189504800	189505800	-1.120313838396814
chr1	189504900	189505900	-1.559889327233404
chr1	189505000	189506000	-1.1200571512962163
chr1	189505100	189506100	-1.7258034287634527
chr1	189505200	189506200	-0.7295311040403759
chr1	189505300	189506300	-1.5529396677124656
chr1	189505400	189506400	-1.4749490339236322
chr1	189505500	189506500	-2.0676553635468697
chr1	189505600	189506600	-1.6649956876228966
chr1	189505700	189506700	-2.045933098536585
chr1	189505800	189506800	-2.3123358045907723
chr1	189505900	189506900	-2.4516735077247693
chr1	189506000	189507000	-3.17358502287976
chr1	189506100	189507100	-2.8511537780649188
chr1	189506200	189507200	-3.927312012606389
chr1	189506300	189507300	-3.193032688227903
chr1	189506400	189507400	-3.4999978325085945
chr1	189506500	189507500	-3.827187452996528
chr1	189506600	189507600	-3.8892611603429534
chr1	189506700	189507700	-4.304341172325319
chr1	189506800	189507800	-3.8434088204620918
chr1	189506900	189507900	-3.131177980174627
chr1	189507000	189508000	-2.725024089824648
chr1	189507100	189508100	-3.0186950020138217
chr1	189507200	189508200	-2.3838040611954905
chr1	189507300	189508300	-2.4555917654254165
chr1	189507400	189508400	-2.1756694802781613
chr1	189507500	189508500	-2.150934758859973
chr1	189507600	189508600	-1.5592704051282178
chr1	189507700	189508700	-2.1730501533429747
chr1	189507800	189508800	-2.5468445754748315
chr1	189507900	189508900	-2.57806249613566
chr1	189508000	189509000	-3.2342432698400034
chr1	189508100	189509100	-2.567321447169673
chr1	189508200	189509200	-3.147149850428601
chr1	189508300	189509300	-3.3575546610810467
chr1	189508400	189509400	-3.7418418775819515
chr1	189508500	189509500	-3.2924286860579617
chr1	189508600	189509600	-3.2816426057721912
chr1	189508700	189509700	-2.400116415615304
chr1	189508800	189509800	-2.21445343802944
chr1	189508900	189509900	-2.447446748456717
chr1	189509000	189510000	-2.435916396622839
chr1	189509100	189510100	-3.306142151216961
chr1	189509200	189510200	-2.784504057915584
chr1	189509300	189510300	-2.1406575566484958
chr1	189509400	189510400	-1.948842482073161
chr1	189509500	189510500	-1.4706434033392728
chr1	189509600	189510600	-2.152216442048004
chr1	189509700	189510700	-2.2908069273258205
chr1	189509800	189510800	-2.0435718257496203
chr1	189509900	189510900	-1.8600241206739243
chr1	189510000	189511000	-0.6809232673174185
chr1	189510100	189511100	-0.06781902446527717
chr1	189510200	189511200	0.06906366725066322
chr1	189510300	189511300	-0.27694706559861176
chr1	189510400	189511400	-0.3884992210811821
chr1	189510500	189511500	-0.903696435161866
chr1	189510600	189511600	-0.22181916922998413
chr1	189510700	189511700	0.6153996645313526
chr1	189510800	189511800	0.3496339238728569
chr1	189510900	189511900	0.3922677416621447
chr1	189511000	189512000	-0.1652387979413601
chr1	189512100	189513100	-1.5744011601134085
chr1	189512200	189513200	-0.5509093673928124
chr1	189512300	189513300	-0.09439245662946644
chr1	189512400	189513400	0.1277606959033966
chr1	189512500	189513500	0.19110052272857
chr1	189512600	189513600	0.5910364097492874
chr1	189512700	189513700	1.4520755872206832
chr1	189512800	189513800	1.1555848610668782
chr1	189512900	189513900	0.8025095021835632
chr1	189513000	189514000	0.35786568276651665
chr1	189513100	189514100	1.007106227586434
chr1	189513200	189514200	0.306018400130567
chr1	189513300	189514300	0.06336409116998445
chr1	189513400	189514400	-0.3004461911705828
chr1	189513500	189514500	-0.16441047841758816
chr1	189513600	189514600	-0.6533785629064747
chr1	189513700	189514700	-1.0609409665183756
chr1	189513800	189514800	-0.8200366698453113
chr1	189513900	189514900	-0.6708936910838139
chr1	189514000	189515000	0.3081942098785724
chr1	189514100	189515100	-0.18625186646221925
chr1	189514200	189515200	-0.6572264004377847
chr1	189514400	189515400	-1.5705439987234673
chr1	189514500	189515500	-1.3108984960583272
chr1	189514600	189515600	-0.745373462370308
chr1	189514700	189515700	-0.9747347972788728
chr1	189514800	189515800	-1.1855457950056727
chr1	189514900	189515900	-1.311683318295863
chr1	189515000	189516000	-2.0386596975028732
chr1	189516200	189517200	-0.1501137647850996
chr1	189516600	189517600	-0.18265782207447004
chr1	189517900	189518900	-2.016246033760889
chr1	189518000	189519000	-1.6238253020342692
chr1	189518100	189519100	-1.77378463139939
chr1	189518200	189519200	-1.8565495669404923
chr1	189518300	189519300	-1.509735490622449
chr1	189518400	189519400	-1.9346315933920637
chr1	189518500	189519500	-2.3724019344756297
chr1	189518600	189519600	-1.5108813580819531
chr1	189518700	189519700	-0.9592037470401106
chr1	189518800	189519800	-1.4730662183065413
chr1	189518900	189519900	-0.8284941944587968
chr1	189519000	189520000	-0.9238113407006608
chr1	189519100	189520100	-0.943548165583134
chr1	189519200	189520200	-0.8366838640639114
chr1	189519300	189520300	-0.7078707004903306
chr1	189519400	189520400	-0.5817182641002442
chr1	189519500	189520500	-0.42331146995573504
chr1	189519600	189520600	-0.8093342322007274
chr1	189519700	189520700	-0.9177473016588504
chr1	189519800	189520800	-0.8362992828125891
chr1	189519900	189520900	-0.8261599423573975
chr1	189520000	189521000	-0.9033510274780618
chr1	189520100	189521100	-1.1011019660553962
chr1	189521300	189522300	-1.5970610281937083
chr1	189521400	189522400	-1.526638415177182
chr1	189521500	189522500	-1.3615485659542463
chr1	189521600	189522600	-0.9918630955089336
chr1	189521700	189522700	-0.3033844928779056
chr1	189521800	189522800	-0.5171437888139163
chr1	189521900	189522900	-1.101622989561747
chr1	189522000	189523000	-0.9997150557252464
chr1	189522100	189523100	-1.2171370650682896
chr1	189522200	189523200	-0.6811874067188489
chr1	189522300	189523300	-0.6261578494374029
chr1	189522400	189523400	-1.0662971365445733
chr1	189522500	189523500	-0.7334300384409469
chr1	189522600	189523600	-0.497525081224923
chr1	189522700	189523700	-0.9280419036244112
chr1	189522800	189523800	-0.4225686501578412
chr1	189522900	189523900	-0.6618640828062691
chr1	189524000	189525000	-1.6688596767078232
chr1	189524100	189525100	-1.9564687909866425
chr1	189524200	189525200	-2.1673101222051043
chr1	189524300	189525300	-2.0973322477078336
chr1	189524400	189525400	-2.4908219193856267
chr1	189524500	189525500	-1.727948551689796
chr1	189524600	189525600	-1.1512533993196103
chr1	189524700	189525700	-0.5865104637156583
chr1	189526600	189527600	-0.22306277558609927
chr1	189526700	189527700	-0.2753856216493863
chr1	189526800	189527800	-0.14789373409994622
chr1	189526900	189527900	0.04300258184643628
chr1	189527000	189528000	0.0705366165852025
chr1	189527100	189528100	0.1635091815691847
chr1	189527200	189528200	0.6267728516383478
chr1	189527300	189528300	0.5689607591588771
chr1	189527400	189528400	0.6401485595544367
chr1	189527500	189528500	1.2151753749645298
chr1	189527600	189528600	0.4178705108276593
chr1	189527700	189528700	0.4918392377424616
chr1	189527800	189528800	1.0115890320353886
chr1	189527900	189528900	1.07934547655618
chr1	189528000	189529000	1.4321124938963115
chr1	189528100	189529100	0.575473387767177
chr1	189528200	189529200	-0.0524593132208161
chr1	189528300	189529300	0.14922287826907485
chr1	189528400	189529400	0.291265506255292
chr1	189528500	189529500	-0.7160501939190578
chr1	189528600	189529600	-0.7401589600048791
chr1	189528700	189529700	-0.656526801119411
chr1	189528800	189529800	-1.3245076349587253
chr1	189528900	189529900	-1.9602090730503112
chr1	189529000	189530000	-2.120162821935259
chr1	189529100	189530100	-1.8801086158326668
chr1	189529200	189530200	-1.818164019110036
chr1	189529300	189530300	-2.09374027127021
chr1	189529400	189530400	-2.492350068014531
chr1	189529500	189530500	-2.017593204411838
chr1	189529600	189530600	-1.6012240376706337
chr1	189529700	189530700	-1.9505199335166337
chr1	189529800	189530800	-1.034878821973
chr1	189529900	189530900	-0.24428520639982265
chr1	189530000	189531000	-0.19072524753837403
chr1	189530100	189531100	0.31241405088068114
chr1	189530200	189531200	0.5165543341528727
chr1	189530300	189531300	0.948951875369121
chr1	189530400	189531400	1.4806185221365356
chr1	189530500	189531500	1.6532728140515132
chr1	189530600	189531600	1.9478176402289324
chr1	189530700	189531700	1.4429630693821032
chr1	189530800	189531800	0.5634701958737689
chr1	189530900	189531900	0.07647651384918734
chr1	189531000	189532000	0.160084872243352
chr1	189531100	189532100	-0.04045355789252203
chr1	189531200	189532200	0.011692105842576022
chr1	189531300	189532300	-0.18295468856614872
chr1	189531400	189532400	-0.8879485538363037
chr1	189531500	189532500	-1.2168539535495242
chr1	189531600	189532600	-1.3485487393326658
chr1	189531700	189532700	-0.8815400877729
chr1	189531800	189532800	-1.156677174186281
chr1	189531900	189532900	-0.6921175013521691
chr1	189532000	189533000	-1.2543203178265763
chr1	189532100	189533100	-1.4038686670568643
chr1	189532200	189533200	-1.3621360721090192
chr1	189532300	189533300	-1.7806582707825125
chr1	189532400	189533400	-1.4116607126215983
chr1	189532500	189533500	-1.1859088748946538
chr1	189532600	189533600	-1.1177111072496286
chr1	189532700	189533700	-0.8057183620570907
chr1	189532800	189533800	-1.0415916631702498
chr1	189532900	189533900	-1.2298810958240816
chr1	189533000	189534000	-0.5660762074766172
chr1	189533100	189534100	-0.1640557417694053
chr1	189533200	189534200	-0.6994840443773825
chr1	189533300	189534300	-0.8040338094968568
chr1	189533400	189534400	-0.8755503947075338
chr1	189533500	189534500	-1.0156951496297515
chr1	189533600	189534600	-0.8423475264429814
chr1	189533700	189534700	-1.3264433081209872
chr1	189533800	189534800	-1.393393653641136
chr1	189533900	189534900	-1.4146078828187378
chr1	189534000	189535000	-1.0981186078215857
chr1	189534100	189535100	-1.367586680653698
chr1	189534200	189535200	-0.5638674362594056
chr1	189534300	189535300	-1.0828214340399631
chr1	189534400	189535400	-1.4179381409019152
chr1	189534500	189535500	-1.7883212835927016
chr1	189534600	189535600	-2.2620480402876004
chr1	189534700	189535700	-1.9896468512880807
chr1	189534800	189535800	-1.24881416359607
chr1	189534900	189535900	-1.3396318353110377
chr1	189535000	189536000	-1.8551014401672254
chr1	189535100	189536100	-1.7273438369487295
chr1	189535200	189536200	-2.6454473650814734
chr1	189535300	189536300	-2.169831776202035
chr1	189535400	189536400	-1.5457785662924537
chr1	189535500	189536500	-1.4684452620119923
chr1	189535600	189536600	-1.3995192935672534
chr1	189535700	189536700	-1.8988673396991769
chr1	189535800	189536800	-2.1227627881805
chr1	189535900	189536900	-2.758257805288584
chr1	189536000	189537000	-2.81171653678927
chr1	189536100	189537100	-2.5568745060670857
chr1	189536200	189537200	-2.0099450592859087
chr1	189536300	189537300	-1.6437810011069565
chr1	189536400	189537400	-2.3760649736400565
chr1	189537400	189538400	-1.2829300534580326
chr1	189537500	189538500	-1.2740240190858718
chr1	189537600	189538600	-0.3905272949901318
chr1	189537700	189538700	0.06246853293039216
chr1	189537800	189538800	0.7522140108755021
chr1	189537900	189538900	0.7831000418194202
chr1	189538000	189539000	1.2150077505223746
chr1	189538100	189539100	0.5256311101914959
chr1	189538200	189539200	-0.4120113854914446
chr1	189538300	189539300	-0.3053469192366937
chr1	189538400	189539400	-0.5002048206575687
chr1	189538500	189539500	-0.4159656968883374
chr1	189538600	189539600	-0.5191787552325163
chr1	189538700	189539700	-0.8297420888515502
chr1	189538800	189539800	-1.2401084892782386
chr1	189538900	189539900	-1.252596121187248
chr1	189539000	189540000	-1.0966947879258917
chr1	189539100	189540100	-0.5004864781412846
chr1	189539200	189540200	0.2962789943711494
chr1	189539300	189540300	0.2712299871025193
chr1	189539400	189540400	0.4855231749952117
chr1	189540400	189541400	-1.0551902870173604
chr1	189540500	189541500	-1.3487396401364986
chr1	189540600	189541600	-1.2439080692858515
chr1	189540700	189541700	-1.3884897563089562
chr1	189540800	189541800	-1.5540056426996238
chr1	189540900	189541900	-2.0449454324125727
chr1	189541000	189542000	-2.3354434268214677
chr1	189541100	189542100	-2.0685874084829967
chr1	189541200	189542200	-2.0824609220618573
chr1	189541300	189542300	-1.86939598238061
chr1	189541400	189542400	-2.120875315102821
chr1	189541500	189542500	-1.6842060807643862
chr1	189541600	189542600	-1.5984025889724829
chr1	189542500	189543500	0.05246030504397197
chr1	189542600	189543600	-0.5303540787887203
chr1	189542700	189543700	-0.5352734670722975
chr1	189542800	189543800	-0.7088881921617884
chr1	189542900	189543900	-0.9072051375855388
chr1	189543000	189544000	-0.6494209622660687
chr1	189543100	189544100	-0.39361119955456336
chr1	189543200	189544200	-0.2947841509938693
chr1	189543300	189544300	-0.9493078107707779
chr1	189543400	189544400	-0.4221989692735961
chr1	189543500	189544500	-1.0499447365932777
chr1	189543600	189544600	-0.6261087767532949
chr1	189543700	189544700	-0.9386486724103038
chr1	189543800	189544800	-0.849010235970242
chr1	189543900	189544900	-0.4024653358788029
chr1	189544000	189545000	-0.04565307925411443
chr1	189544100	189545100	0.12937285296953474
chr1	189544200	189545200	0.3481787194358158
chr1	189544300	189545300	0.26097842519917586
chr1	189544400	189545400	-0.3606079529685999
chr1	189544500	189545500	0.29313216538040177
chr1	189544600	189545600	0.5532986255482563
chr1	189544700	189545700	0.5720219689921001
chr1	189544800	189545800	0.11841668794940576
chr1	189544900	189545900	-0.7780239903434681
chr1	189545000	189546000	-1.2842645456005748
chr1	189545100	189546100	-1.7213828344252633
chr1	189545200	189546200	-2.2713974100785235
chr1	189545300	189546300	-2.423452132056579
chr1	189545400	189546400	-1.2233272259212438
chr1	189545500	189546500	-1.71789687000801
chr1	189545600	189546600	-2.0476644247869658
chr1	189545700	189546700	-2.4454688725687013
chr1	189545800	189546800	-2.285847826527642
chr1	189545900	189546900	-2.0081195925540047
chr1	189546000	189547000	-1.5248589517595998
chr1	189546100	189547100	-1.7831778791979025
chr1	189546200	189547200	-1.4338273430812767
chr1	189546300	189547300	-1.0649767744722198
chr1	189546400	189547400	-1.2517279552442735
chr1	189546500	189547500	-0.45861012827523706
chr1	189546600	189547600	-0.9440797634461988
chr1	189546700	189547700	0.03326247920613535
chr1	189546800	189547800	0.7700579519785179
chr1	189546900	189547900	0.7205866168699612
chr1	189547000	189548000	0.49442329084178505
chr1	189547100	189548100	0.6766843141429807
chr1	189547200	189548200	0.4604554258433564
chr1	189547300	189548300	0.8156392242616893
chr1	189547400	189548400	0.22539676849440074
chr1	189547500	189548500	-0.2263065596825824
chr1	189547600	189548600	0.6165634158766053
chr1	189547700	189548700	-0.4233567011100429
chr1	189547800	189548800	-0.6805907224486141
chr1	189547900	189548900	-0.3017844907252011
chr1	189548000	189549000	0.2057977711061694
chr1	189548100	189549100	0.1618535052149893
chr1	189548200	189549200	0.6284834231557621
chr1	189548300	189549300	0.5655701755061965
chr1	189548400	189549400	0.9302048559434228
chr1	189548500	189549500	1.0810812491833235
chr1	189550000	189551000	0.5200558073898341
chr1	189550100	189551100	0.10920354019179226
chr1	189550200	189551200	0.5105927252845416
chr1	189550300	189551300	-0.025151782995131662
chr1	189550400	189551400	-0.16683278847952698
chr1	189550500	189551500	-0.3891812915290487
chr1	189550600	189551600	-0.3858517816415372
chr1	189550700	189551700	-0.9941141128022776
chr1	189550800	189551800	-1.075348660711634
chr1	189550900	189551900	-1.7513241887885995
chr1	189551000	189552000	-2.0091544941069124
chr1	189551100	189552100	-1.6083308026874998
chr1	189551200	189552200	-2.052499693059836
chr1	189551300	189552300	-1.8455829785665328
chr1	189551400	189552400	-1.4892040196440366
chr1	189551500	189552500	-1.3757755564821292
chr1	189551600	189552600	-1.5409011578429717
chr1	189551700	189552700	-1.3479976962897204
chr1	189551800	189552800	-0.9936668776283152
chr1	189551900	189552900	-0.3762563150044674
chr1	189552000	189553000	0.00984594070134893
chr1	189552100	189553100	-0.10413310146233293
chr1	189552200	189553200	0.2527312556276452
chr1	189553300	189554300	-1.093263594756267
chr1	189553400	189554400	-1.39701077471076
chr1	189553500	189554500	-1.586673015991191
chr1	189553600	189554600	-1.2458066985399343
chr1	189553700	189554700	0.6791116752082511
chr1	189553800	189554800	0.5139094049400885
chr1	189553900	189554900	1.1174019943532982
chr1	189554000	189555000	0.5619320606132145
chr1	189554100	189555100	0.08152001265185918
chr1	189554200	189555200	0.04530644593980464
chr1	189554300	189555300	0.3622860496113172
chr1	189554400	189555400	0.5540617450818791
chr1	189554500	189555500	1.080085571956649
chr1	189554600	189555600	1.4476347619465018
chr1	189554700	189555700	1.0612710374341852
chr1	189554800	189555800	0.9288225435228682
chr1	189554900	189555900	-0.0780278274684294
chr1	189555000	189556000	0.2589070837246657
chr1	189555100	189556100	0.1397135302839959
chr1	189555200	189556200	-0.5624960267543232
chr1	189555300	189556300	-0.7527870214503983
chr1	189555400	189556400	-0.9000491656153908
chr1	189555500	189556500	-1.8434312195996163
chr1	189555600	189556600	-2.087461283299537
chr1	189555700	189556700	-3.145779229764368
chr1	189555800	189556800	-2.7922607419785206
chr1	189555900	189556900	-2.416038807755418
chr1	189556000	189557000	-2.3907062808635393
chr1	189556100	189557100	-2.2527134390718717
chr1	189556200	189557200	-1.4019202649223772
chr1	189556300	189557300	-1.3410049483453796
chr1	189556400	189557400	-1.1205786762385042
chr1	189556500	189557500	-0.3591865324172006
chr1	189556600	189557600	-0.09845969585152056
chr1	189556700	189557700	0.5995851967017367
chr1	189556800	189557800	0.8742407225586847
chr1	189556900	189557900	0.8575187371520696
chr1	189557000	189558000	0.9384083401477282
chr1	189557100	189558100	1.3358232032823638
chr1	189557200	189558200	0.7631348531221421
chr1	189557300	189558300	0.36809249249101705
chr1	189557400	189558400	-0.15870922824654554
chr1	189557500	189558500	-1.0706938138082709
chr1	189557600	189558600	-0.9981222363194354
chr1	189557700	189558700	-1.5520776750139038
chr1	189557800	189558800	-2.0795480072057853
chr1	189557900	189558900	-2.13603443602217
chr1	189558000	189559000	-1.846795807837432
chr1	189558100	189559100	-1.926819942114646
chr1	189558200	189559200	-1.5974167134352246
chr1	189558300	189559300	-0.6960490234565012
chr1	189558400	189559400	-0.4481353900491368
chr1	189558500	189559500	0.20227634596020672
chr1	189558600	189559600	0.10658998332594677
chr1	189558700	189559700	0.6248469699928341
chr1	189558800	189559800	0.8820915694521219
chr1	189558900	189559900	1.7912870614655645
chr1	189559400	189560400	-1.408580140451575
chr1	189559500	189560500	-1.835535233446622
chr1	189559600	189560600	-1.7074682242393646
chr1	189559700	189560700	-2.164973720178033
chr1	189559800	189560800	-2.4378224553135257
chr1	189559900	189560900	-2.4248896570906564
chr1	189560000	189561000	-3.156646546836969
chr1	189560100	189561100	-3.22606024661034
chr1	189560200	189561200	-3.212131615996545
chr1	189560300	189561300	-4.115895997959048
chr1	189560400	189561400	-4.581633622353107
chr1	189560500	189561500	-4.370929149692189
chr1	189560600	189561600	-4.870281230865453
chr1	189560700	189561700	-5.165485830381773
chr1	189560800	189561800	-5.894925935077014
chr1	189560900	189561900	-6.187716198938153
chr1	189561000	189562000	-5.453977143569924
chr1	189561100	189562100	-5.229367840773488
chr1	189562700	189563700	-1.7021410464009783
chr1	189562800	189563800	-2.9285057471629776
chr1	189562900	189563900	-3.345655778084609
chr1	189563000	189564000	-3.394006289414543
chr1	189563100	189564100	-3.4210677344337874
chr1	189563200	189564200	-3.2362178361555456
chr1	189563300	189564300	-3.246712382698364
chr1	189563400	189564400	-1.9188860069007758
chr1	189563500	189564500	-2.0350886035655025
chr1	189563600	189564600	-1.0577481666076929
chr1	189563700	189564700	-0.9644794129631978
chr1	189563800	189564800	-0.30347952023500496
chr1	189563900	189564900	-0.1881941705308745
chr1	189564000	189565000	-0.9040113011247927
chr1	189564100	189565100	-0.9391842745914322
chr1	189564200	189565200	-1.1268379931678745
chr1	189564300	189565300	-1.4849446295764812
chr1	189564400	189565400	-1.2456766504623014
chr1	189564500	189565500	-0.7228281589687797
chr1	189564600	189565600	-0.9488960471847678
chr1	189564700	189565700	-1.3923287086897989
chr1	189564800	189565800	-1.794039105571367
chr1	189564900	189565900	-1.8614791822608143
chr1	189565000	189566000	-0.9096653888942622
chr1	189565100	189566100	-0.5341914212285674
chr1	189566100	189567100	-2.0745754216507657
chr1	189566200	189567200	-2.2254706300058653
chr1	189566300	189567300	-3.2173725250572347
chr1	189566400	189567400	-3.0878587929970647
chr1	189566500	189567500	-3.4781053434602685
chr1	189566600	189567600	-3.3928619798015665
chr1	189566700	189567700	-3.74203412247638
chr1	189566800	189567800	-3.894018087570789
chr1	189566900	189567900	-3.6577111169067367
chr1	189567000	189568000	-3.3906078520742473
chr1	189567100	189568100	-3.2255192537622546
chr1	189567200	189568200	-3.1426553110007114
chr1	189567300	189568300	-2.8139965081377407
chr1	189567400	189568400	-2.9560197562982093
chr1	189567500	189568500	-2.47154046048219
chr1	189567600	189568600	-2.780784406935315
chr1	189567700	189568700	-2.538273191826767
chr1	189567800	189568800	-2.356974652988084
chr1	189567900	189568900	-2.622027710825841
chr1	189568000	189569000	-2.038158768196589
chr1	189568100	189569100	-2.5617773325857294
chr1	189568200	189569200	-2.898262525709557
chr1	189568300	189569300	-2.212206661740835
chr1	189568400	189569400	-1.5614681809248256
chr1	189568500	189569500	-1.394825738495484
chr1	189568600	189569600	-1.4273236687585749
chr1	189568700	189569700	-1.52987925120693
chr1	189568800	189569800	-1.5194771476303055
chr1	189568900	189569900	-1.424212529216094
chr1	189569000	189570000	-1.7160689539086922
chr1	189569100	189570100	-1.2860715360456412
chr1	189569200	189570200	-1.0367972030882024
chr1	189569300	189570300	-1.0541433514007457
chr1	189569400	189570400	-1.7615182838439691
chr1	189569500	189570500	-1.3228435928687852
chr1	189569600	189570600	-1.3419035315760388
chr1	189569700	189570700	-1.3516447527977955
chr1	189569800	189570800	-1.1505352956789412
chr1	189569900	189570900	-1.0749010343628358
chr1	189571100	189572100	-1.4967531513039558
chr1	189571200	189572200	-0.9786278704696716
chr1	189571300	189572300	-1.3507278763644053
chr1	189571400	189572400	-1.3464720918953308
chr1	189571500	189572500	-1.2923277365645742
chr1	189571600	189572600	-1.092368974093856
chr1	189571700	189572700	-0.6185187199662555
chr1	189571800	189572800	-0.6469169046068662
chr1	189573200	189574200	-1.9672955866346504
chr1	189573300	189574300	-2.518954606676672
chr1	189573400	189574400	-2.780083088522132
chr1	189573500	189574500	-2.400680694304871
chr1	189573600	189574600	-2.0412761694094934
chr1	189573700	189574700	-2.3604347944677078
chr1	189573800	189574800	-2.4474419544232573
chr1	189573900	189574900	-2.251007575340356
chr1	189574000	189575000	-1.8477267522688636
chr1	189574100	189575100	-1.948204581402258
chr1	189576100	189577100	-1.0450862669390808
chr1	189576200	189577200	-1.182436939680216
chr1	189576300	189577300	-1.1645640597438602
chr1	189576400	189577400	-1.0934885181178229
chr1	189576500	189577500	-1.0687744614929588
chr1	189576600	189577600	-1.3473203164894103
chr1	189576700	189577700	-1.511068770768925
chr1	189576800	189577800	-0.6935188479325348
chr1	189576900	189577900	-1.3352148355837794
chr1	189577000	189578000	-0.9262591389431312
chr1	189577100	189578100	-0.09055338289232268
chr1	189577200	189578200	0.1215813007976837
chr1	189577300	189578300	0.09674001297591464
chr1	189577400	189578400	-0.3480949621235661
chr1	189577500	189578500	-0.5785377140195933
chr1	189577600	189578600	-0.8970711741162084
chr1	189577700	189578700	-0.4469764906427169
chr1	189577800	189578800	-1.0550707276888158
chr1	189577900	189578900	-0.20699724795721505
chr1	189578000	189579000	-0.43634719284565576
chr1	189578100	189579100	-2.615608512429608
chr1	189578200	189579200	-3.266535056589018
chr1	189578300	189579300	-3.44895808676846
chr1	189578400	189579400	-3.718928855281187
chr1	189578500	189579500	-3.1614022673939686
chr1	189578600	189579600	-3.201420562638732
chr1	189578700	189579700	-2.8892118526377666
chr1	189578800	189579800	-2.853658397422784
chr1	189578900	189579900	-2.5465683999634923
chr1	189579000	189580000	-2.4513036536350263
chr1	189579100	189580100	-1.6867358425649033
chr1	189579200	189580200	-1.6500486713332834
chr1	189579300	189580300	-1.6000449597920574
chr1	189579400	189580400	-0.5149768276190867
chr1	189579500	189580500	-0.0219212748976441
chr1	189579600	189580600	-0.019691866297575657
chr1	189579700	189580700	-0.4775996170440214
chr1	189579800	189580800	-0.4042801218682793
chr1	189579900	189580900	-1.2259805931564791
chr1	189580000	189581000	-1.0885224528950417
chr1	189580100	189581100	-1.0686819606541986
chr1	189580200	189581200	-0.8404187713040278
chr1	189580300	189581300	-0.4869812065848203
chr1	189580400	189581400	-1.3802080816308675
chr1	189580500	189581500	-2.172519456243398
chr1	189580600	189581600	-1.964593991375973
chr1	189580700	189581700	-2.1799461801366564
chr1	189580800	189581800	-2.6794381372141185
chr1	189580900	189581900	-2.1594494544071656
chr1	189581000	189582000	-2.650061727803727
chr1	189581100	189582100	-2.7456477098490857
chr1	189581200	189582200	-2.2955299101211213
chr1	189581300	189582300	-2.224235509955191
chr1	189581400	189582400	-1.6848831262376651
chr1	189581500	189582500	-2.3415799674216187
chr1	189581600	189582600	-2.1049504072506666
chr1	189582700	189583700	-0.4707487309106973
chr1	189582800	189583800	-0.8455570286114507
chr1	189582900	189583900	-0.7624996499463252
chr1	189583000	189584000	-1.0621337646355946
chr1	189583100	189584100	-0.6211928441429596
chr1	189583200	189584200	-0.3784225372600777
chr1	189583300	189584300	-0.7043365650429583
chr1	189583400	189584400	-1.2444737965104349
chr1	189583500	189584500	-1.4042713268415146
chr1	189583600	189584600	-1.1405185462760858
chr1	189583700	189584700	-0.8176722364254627
chr1	189583800	189584800	-0.8175272828480897
chr1	189583900	189584900	-0.896121822059549
chr1	189584000	189585000	-0.6873112656289315
chr1	189584100	189585100	-1.1343534902984729
chr1	189584200	189585200	-0.5974194825878233
chr1	189584300	189585300	-0.2930671937931914
chr1	189584400	189585400	0.4255407434312243
chr1	189584500	189585500	0.332736033505687
chr1	189584600	189585600	0.32961457975425684
chr1	189584700	189585700	0.2613901253002063
chr1	189584800	189585800	0.7933428080665186
chr1	189584900	189585900	0.20404942496749745
chr1	189585000	189586000	-0.065675765149065
chr1	189585100	189586100	-0.3159562159990078
chr1	189585200	189586200	-0.2475798170437957
chr1	189585300	189586300	-0.46330424796988
chr1	189585400	189586400	-0.6566929053959399
chr1	189585500	189586500	-0.31677715790078964
chr1	189585600	189586600	-0.3217541248001374
chr1	189585700	189586700	-0.7877102625787494
chr1	189585800	189586800	-1.128120470539129
chr1	189585900	189586900	-0.9547780748443132
chr1	189586000	189587000	-0.340936181001164
chr1	189586100	189587100	0.06844535855371478
chr1	189586200	189587200	-0.14538553781592095
chr1	189586300	189587300	-0.08400642047348386
chr1	189586400	189587400	-0.7115804950006572
chr1	189586500	189587500	-1.5476610202446015
chr1	189586600	189587600	-1.5746851010393232
chr1	189586700	189587700	-1.2832280170233603
chr1	189586800	189587800	-1.4629332982971976
chr1	189586900	189587900	-1.3850580773823806
chr1	189587000	189588000	-2.019959869171073
chr1	189587100	189588100	-2.4539235647153106
chr1	189587200	189588200	-2.7227050262350683
chr1	189587300	189588300	-2.767207266027935
chr1	189587400	189588400	-2.42802291282661
chr1	189587500	189588500	-1.9119493659176408
chr1	189587600	189588600	-2.110853197642024
chr1	189587700	189588700	-2.2737655495712
chr1	189587800	189588800	-2.1628175644408607
chr1	189587900	189588900	-2.3967339768453844
chr1	189588000	189589000	-2.5610004004111895
chr1	189588100	189589100	-2.151959090202741
chr1	189588200	189589200	-1.450593402261219
chr1	189588300	189589300	-1.688209450768689
chr1	189588400	189589400	-1.4409546830748947
chr1	189588500	189589500	-1.7521831050957029
chr1	189588600	189589600	-2.2190760696640535
chr1	189588700	189589700	-2.516027161078388
chr1	189588800	189589800	-2.9188981636499705
chr1	189588900	189589900	-3.0097054911667698
chr1	189589000	189590000	-2.751375815838145
chr1	189589100	189590100	-2.9870298786019416
chr1	189589200	189590200	-3.322365200378022
chr1	189589300	189590300	-3.2010561163623987
chr1	189589400	189590400	-3.4176290002871466
chr1	189589500	189590500	-3.5194157447296885
chr1	189589600	189590600	-3.2557607593000766
chr1	189589700	189590700	-2.89007385960626
chr1	189589800	189590800	-2.434721479011229
chr1	189589900	189590900	-2.214598990548331
chr1	189590000	189591000	-2.224543735219562
chr1	189590100	189591100	-2.0751758843612493
chr1	189590200	189591200	-2.407258480655344
chr1	189590300	189591300	-2.143375196009091
chr1	189590400	189591400	-1.810698803590892
chr1	189590500	189591500	-1.8010985711031904
chr1	189590600	189591600	-1.3857653514409922
chr1	189590700	189591700	-1.0804764796806938
chr1	189590800	189591800	-0.6579365200146204
chr1	189590900	189591900	-0.19254299886988466
chr1	189591000	189592000	0.26062815670890765
chr1	189591100	189592100	0.5592986998318115
chr1	189591200	189592200	0.34893412974337085
chr1	189591300	189592300	0.2605404030631048
chr1	189591400	189592400	0.2161362659208592
chr1	189591500	189592500	0.8716492904536028
chr1	189591600	189592600	0.6861127508795347
chr1	189591700	189592700	0.21005917230218354
chr1	189591800	189592800	-0.5871386846068568
chr1	189591900	189592900	-0.3871015800143405
chr1	189592000	189593000	-0.557200386426357
chr1	189592100	189593100	-0.7766191362294961
chr1	189592200	189593200	-0.6029591553871573
chr1	189592300	189593300	-0.17654766208056294
chr1	189592400	189593400	-0.306653595742068
chr1	189592500	189593500	-0.4941176312758641
chr1	189592600	189593600	-0.37943541139960585
chr1	189592700	189593700	-0.1689004064424323
chr1	189592800	189593800	0.5285148867920543
chr1	189592900	189593900	-0.1534520126962045
chr1	189593000	189594000	-0.7263504123230999
chr1	189593100	189594100	-1.1961147460426371
chr1	189593200	189594200	-0.3325963213853801
chr1	189593300	189594300	-1.0660317568794953
chr1	189593400	189594400	-0.5651513145837899
chr1	189593500	189594500	-0.9786329021019796
chr1	189593600	189594600	-0.9837903889115692
chr1	189593700	189594700	-0.877316105908902
chr1	189593800	189594800	-1.6825802933779224
chr1	189593900	189594900	-0.9593126100663466
chr1	189594000	189595000	-0.38735570470159714
chr1	189594100	189595100	-0.05863661259766705
chr1	189594200	189595200	-0.9380510513726285
chr1	189594300	189595300	-0.9128289481735028
chr1	189594400	189595400	-1.2415218695495995
chr1	189594500	189595500	-1.039697669876299
chr1	189594600	189595600	-1.1708535508155722
chr1	189594700	189595700	-1.2334133805175498
chr1	189594800	189595800	-1.0054745899741893
chr1	189594900	189595900	-1.6799148716119812
chr1	189595000	189596000	-2.214826167756866
chr1	189595100	189596100	-2.7813541117275267
chr1	189595200	189596200	-2.1503521549577083
chr1	189595300	189596300	-1.8205102655080103
chr1	189595400	189596400	-1.7935978344324237
chr1	189595500	189596500	-1.5172260655786936
chr1	189595600	189596600	-1.7847421615419716
chr1	189595700	189596700	-1.4244230363340669
chr1	189595800	189596800	-1.3005729824596426
chr1	189595900	189596900	-0.6677600062232251
chr1	189596000	189597000	-1.0043627818637024
chr1	189596100	189597100	0.021270757439859955
chr1	189596200	189597200	-0.337530550565233
chr1	189596300	189597300	-0.6202114802810704
chr1	189596400	189597400	-0.9731500934345236
chr1	189596500	189597500	-1.1825574963664764
chr1	189596600	189597600	-0.7358318041742601
chr1	189596700	189597700	-1.1162966320139132
chr1	189596800	189597800	-0.9783544894451734
chr1	189596900	189597900	-1.1049573132691148
chr1	189597000	189598000	-0.26475086740167963
chr1	189597100	189598100	-0.7694028287959761
chr1	189597200	189598200	-1.4270470026647812
chr1	189597300	189598300	-1.7299436675663555
chr1	189597400	189598400	-1.7604004743005413
chr1	189597500	189598500	-1.9996645481384745
chr1	189597600	189598600	-2.134559059507056
chr1	189597700	189598700	-2.1051383442333296
chr1	189597800	189598800	-1.9945350807594049
chr1	189597900	189598900	-3.2563979004540378
chr1	189598000	189599000	-3.4192169727536856
chr1	189598100	189599100	-4.114779749464657
chr1	189598200	189599200	-3.7418302941136186
chr1	189598300	189599300	-3.032982973148031
chr1	189598400	189599400	-3.046418669294245
chr1	189598500	189599500	-2.8379550304108085
chr1	189598600	189599600	-2.7917998235483155
chr1	189598700	189599700	-3.081353926279941
chr1	189598800	189599800	-3.4000763167227968
chr1	189598900	189599900	-2.71510679232352
chr1	189599000	189600000	-2.550782543986974
chr1	189599100	189600100	-1.8688798099627808
chr1	189599200	189600200	-1.9436332067725
chr1	189599300	189600300	-1.8654262356336115
chr1	189599400	189600400	-0.9947935885937859
chr1	189599500	189600500	-1.228687765954924
chr1	189599600	189600600	-1.6459865670850085
chr1	189599700	189600700	-0.911728270571581
chr1	189599800	189600800	-0.07869300781852219
chr1	189599900	189600900	0.26898309685066274
chr1	189600000	189601000	0.10972581204704285
chr1	189600100	189601100	0.7950426414930929
chr1	189600200	189601200	1.3873543722700998
chr1	189600300	189601300	0.5461799945476434
chr1	189600400	189601400	-0.016842954727810604
chr1	189600500	189601500	0.1389407057104467
chr1	189600600	189601600	0.13023079094687431
chr1	189600700	189601700	-0.6116847921364151
chr1	189600800	189601800	-1.246934220185576
chr1	189600900	189601900	-1.3456744675175072
chr1	189601000	189602000	-1.738918587241561
chr1	189601100	189602100	-2.075370733222393
chr1	189601200	189602200	-2.636729424110321
chr1	189601300	189602300	-2.1550346606077846
chr1	189601400	189602400	-1.6316772242834925
chr1	189601500	189602500	-0.99909771263375
chr1	189601600	189602600	-0.4695307803763868
chr1	189601700	189602700	-0.2971692726174024
chr1	189601800	189602800	-0.06275829675729501
chr1	189601900	189602900	-0.3747674733973832
chr1	189602000	189603000	0.3189147748524481
chr1	189602100	189603100	0.25265902362273024
chr1	189602200	189603200	-0.1217710308167097
chr1	189602300	189603300	-0.1945266675174152
chr1	189602400	189603400	-0.4730108770916198
chr1	189602500	189603500	-1.588737927289086
chr1	189602600	189603600	-1.781786743238105
chr1	189602700	189603700	-1.452327955877465
chr1	189602800	189603800	-2.051292662830274
chr1	189602900	189603900	-2.008086368510286
chr1	189603000	189604000	-2.453634310056811
chr1	189603100	189604100	-2.8230585779890403
chr1	189603200	189604200	-2.618934394001021
chr1	189603300	189604300	-2.1107456555798016
chr1	189603400	189604400	-2.5008186324343846
chr1	189603500	189604500	-1.912241005334649
chr1	189603600	189604600	-2.366851250189656
chr1	189603700	189604700	-2.2450525182975447
chr1	189603800	189604800	-2.123229478721483
chr1	189603900	189604900	-2.0037106722089466
chr1	189604000	189605000	-2.521517548260469
chr1	189604100	189605100	-2.7266286463559246
chr1	189604200	189605200	-2.070584044058743
chr1	189604300	189605300	-2.143664167546413
chr1	189604400	189605400	-2.25498831829336
chr1	189604500	189605500	-2.3013725728619483
chr1	189604600	189605600	-1.545649382121262
chr1	189604700	189605700	-2.1633132768888945
chr1	189604800	189605800	-1.5111274815502331
chr1	189604900	189605900	-1.5399799437068822
chr1	189605000	189606000	-1.2660711159534113
chr1	189605100	189606100	-0.8458824148031617
chr1	189605200	189606200	-1.3885865240509958
chr1	189605300	189606300	-1.1362625911236028
chr1	189605400	189606400	-1.2286589982229488
chr1	189605500	189606500	-1.4731812108118902
chr1	189605600	189606600	-1.7453657392652395
chr1	189605700	189606700	-1.2319889192666722
chr1	189605800	189606800	-1.6164067034184564
chr1	189605900	189606900	-1.2743698498598333
chr1	189606000	189607000	-0.6758173817586797
chr1	189606100	189607100	-0.9940199063760996
chr1	189606200	189607200	-0.7298043946043749
chr1	189606300	189607300	-1.2880425728368112
chr1	189606400	189607400	-1.2330626977613195
chr1	189606500	189607500	-1.1489381584789322
chr1	189606600	189607600	-0.9309194440395032
chr1	189606700	189607700	-1.2037002986208127
chr1	189606800	189607800	-1.7166013030413432
chr1	189606900	189607900	-1.6890335044622258
chr1	189607000	189608000	-1.551087482823494
chr1	189607100	189608100	-1.1569078993877646
chr1	189607200	189608200	-0.8654799312125225
chr1	189607300	189608300	-0.7006648231359961
chr1	189607400	189608400	-0.2947797751226626
chr1	189607500	189608500	0.09632850190193518
chr1	189607600	189608600	0.13224940909773047
chr1	189607700	189608700	-0.2271685898294921
chr1	189607800	189608800	-0.3033095754928981
chr1	189607900	189608900	-0.6222746929272573
chr1	189608000	189609000	-1.4097139166017407
chr1	189608100	189609100	-1.2882995230480505
chr1	189608200	189609200	-1.7287737584428735
chr1	189608300	189609300	-2.338899190661962
chr1	189608400	189609400	-2.241950405817427
chr1	189608500	189609500	-2.6391782848192897
chr1	189608600	189609600	-2.5798007907386182
chr1	189608700	189609700	-1.823945372247945
chr1	189608800	189609800	-1.211546517718572
chr1	189608900	189609900	-1.5469397636561433
chr1	189609000	189610000	-1.2678857152519931
chr1	189609100	189610100	-1.5270433981053468
chr1	189609200	189610200	-1.4441836880460122
chr1	189609300	189610300	-0.6140929606391159
chr1	189609400	189610400	-1.0687227595668432
chr1	189609500	189610500	-0.7251087477371617
chr1	189609600	189610600	-0.8351748589765374
chr1	189609700	189610700	-1.5062002986988217
chr1	189609800	189610800	-2.014011523179796
chr1	189609900	189610900	-2.3173248881796065
chr1	189610000	189611000	-2.3952941544773867
chr1	189610100	189611100	-2.615590490386728
chr1	189610200	189611200	-2.8317208973059587
chr1	189610300	189611300	-3.1591291093392373
chr1	189610400	189611400	-2.451723854913502
chr1	189610500	189611500	-3.2533425097543915
chr1	189610600	189611600	-3.5022123571302544
chr1	189610700	189611700	-3.425003047333812
chr1	189610800	189611800	-3.115792098997857
chr1	189610900	189611900	-2.568006147159024
chr1	189611000	189612000	-2.2360305030812353
chr1	189611100	189612100	-1.9249518852629783
chr1	189611200	189612200	-1.2130116216874234
chr1	189611300	189612300	-0.8813670524894358
chr1	189611400	189612400	-1.4317529779379563
chr1	189611500	189612500	-0.9652736610444482
chr1	189611600	189612600	-0.5466399110799911
chr1	189611700	189612700	0.08300117071292606
chr1	189611800	189612800	-0.02452781337485542
chr1	189611900	189612900	-0.13499795312121993
chr1	189612000	189613000	-0.7703973057155273
chr1	189612100	189613100	-1.115851521085917
chr1	189612200	189613200	-1.575732720914843
chr1	189612300	189613300	-1.3672071058737552
chr1	189612400	189613400	-1.7062744114329873
chr1	189612500	189613500	-1.0038161868852653
chr1	189612600	189613600	-1.326566484840039
chr1	189612700	189613700	-1.752444942403669
chr1	189612800	189613800	-1.737138649021695
chr1	189612900	189613900	-1.9249403078205147
chr1	189613000	189614000	-1.8406140975825882
chr1	189613100	189614100	-1.7743761093026422
chr1	189613200	189614200	-2.0530585810257143
chr1	189613300	189614300	-2.57147169717006
chr1	189613400	189614400	-2.41258990939783
chr1	189613500	189614500	-2.895743578637392
chr1	189613600	189614600	-2.132513619181982
chr1	189613700	189614700	-2.4894144601010555
chr1	189613800	189614800	-2.746705439988112
chr1	189613900	189614900	-2.3132730808717743
chr1	189614000	189615000	-1.8350414611718104
chr1	189614100	189615100	-1.5194674124406182
chr1	189614200	189615200	-0.4471847256177989
chr1	189614300	189615300	-0.9200888661828368
chr1	189614400	189615400	0.04004469356835374
chr1	189614500	189615500	-0.517026171917138
chr1	189614600	189615600	-0.7988096773120176
chr1	189614700	189615700	-0.5154911609969463
chr1	189614800	189615800	-0.6945249769879897
chr1	189614900	189615900	-0.4307507433108646
chr1	189615000	189616000	-0.46715761155232766
chr1	189615100	189616100	-0.9455671801291138
chr1	189615200	189616200	-1.8348327372532225
chr1	189615300	189616300	-1.333460290309511
chr1	189615400	189616400	-1.9278979528988265
chr1	189615500	189616500	-1.06186579617453
chr1	189615600	189616600	-0.7988538798086725
chr1	189615700	189616700	-1.160290922608315
chr1	189615800	189616800	-0.8584554099383734
chr1	189615900	189616900	-1.1094735395076831
chr1	189616000	189617000	-0.989230571827609
chr1	189616100	189617100	-0.5949048622302598
chr1	189616200	189617200	-0.08640040863507785
chr1	189616300	189617300	-0.3216724718400249
chr1	189616400	189617400	-0.6355788336174929
chr1	189616500	189617500	-1.4953426269476875
chr1	189616600	189617600	-2.137856467707884
chr1	189616700	189617700	-2.157137360107772
chr1	189616800	189617800	-1.9687683997562357
chr1	189616900	189617900	-1.947553298154472
chr1	189617000	189618000	-2.146206318189547
chr1	189617100	189618100	-2.102541337453937
chr1	189617200	189618200	-2.5975248894026657
chr1	189617300	189618300	-2.3215422939745403
chr1	189617400	189618400	-2.110092833437861
chr1	189618400	189619400	0.2019464386577858
chr1	189618500	189619500	0.058545998177541976
chr1	189618600	189619600	-0.32687107589892983
chr1	189618700	189619700	-0.4542420552725634
chr1	189618800	189619800	-0.4726490137965271
chr1	189618900	189619900	0.03847098357960997
chr1	189619000	189620000	-0.18464429684864908
chr1	189619100	189620100	-0.16179065232476322
chr1	189619200	189620200	-0.5820717106945749
chr1	189619300	189620300	-0.7298734067902141
chr1	189619400	189620400	-0.6429833594865383
chr1	189619500	189620500	-0.3445749889444356
chr1	189619600	189620600	-1.0720946865599101
chr1	189619700	189620700	-1.6620065323478994
chr1	189619800	189620800	-2.058447470762715
chr1	189619900	189620900	-2.6821880081412126
chr1	189620000	189621000	-2.3708845568871637
chr1	189620100	189621100	-2.523011038953107
chr1	189620200	189621200	-2.3358895972822538
chr1	189620300	189621300	-2.4492563072967526
chr1	189620400	189621400	-2.2460914885261563
chr1	189620500	189621500	-2.6197537540577627
chr1	189620600	189621600	-1.2022413473916471
chr1	189620700	189621700	-0.2942403106262089
chr1	189620800	189621800	-0.15712763139232144
chr1	189620900	189621900	-0.6725475546763829
chr1	189621000	189622000	-1.1311127709270252
chr1	189621100	189622100	-0.5557873414531824
chr1	189621200	189622200	-0.7587038693000665
chr1	189621300	189622300	-0.8203458943112394
chr1	189621400	189622400	-0.949662140116712
chr1	189621500	189622500	-1.6243763002647515
chr1	189621600	189622600	-2.316008813695538
chr1	189621700	189622700	-3.1709690150555523
chr1	189621800	189622800	-3.0266503671816816
chr1	189621900	189622900	-2.6681625420662014
chr1	189622000	189623000	-2.3808903970209894
chr1	189622100	189623100	-2.9007393713849154
chr1	189622200	189623200	-3.2807550074648972
chr1	189622300	189623300	-3.0375507137354134
chr1	189622400	189623400	-2.971651625154168
chr1	189622500	189623500	-2.4612289407788874
chr1	189622600	189623600	-1.8783214242307245
chr1	189622700	189623700	-1.3492540986278072
chr1	189622800	189623800	-2.086035205130833
chr1	189622900	189623900	-2.2884933717556213
chr1	189623000	189624000	-2.233382868134558
chr1	189623100	189624100	-2.348482524522537
chr1	189623200	189624200	-1.2524045586449901
chr1	189623300	189624300	-1.8356560020219999
chr1	189623400	189624400	-2.1227465342085714
chr1	189623500	189624500	-2.5049532546663444
chr1	189623600	189624600	-3.2364455516936554
chr1	189623700	189624700	-3.5604478725180284
chr1	189623800	189624800	-2.4401255021840207
chr1	189623900	189624900	-2.167787163899738
chr1	189624000	189625000	-2.2986709598651323
chr1	189624100	189625100	-2.0790024904073885
chr1	189624200	189625200	-3.094163019943297
chr1	189624300	189625300	-2.4851010047400908
chr1	189624400	189625400	-2.789902378329413
chr1	189624500	189625500	-1.7225962125185617
chr1	189624600	189625600	-1.3578727530042285
chr1	189624700	189625700	-0.2867946685245757
chr1	189624800	189625800	-0.4811113912174809
chr1	189624900	189625900	-0.5564848690693116
chr1	189625000	189626000	-0.13663771098978186
chr1	189625100	189626100	-0.2967435426762609
chr1	189625200	189626200	0.183729699415464
chr1	189625300	189626300	0.41000966859106747
chr1	189625400	189626400	0.2869589768457361
chr1	189625500	189626500	0.4972511816319529
chr1	189625600	189626600	0.23309761646982965
chr1	189625700	189626700	-1.1931031892841426
chr1	189625800	189626800	-1.478422485606356
chr1	189625900	189626900	-1.3675307002554895
chr1	189626000	189627000	-1.8906677887099228
chr1	189626100	189627100	-1.3019553093135854
chr1	189626200	189627200	-0.5911029501591979
chr1	189626300	189627300	-0.897242146212213
chr1	189626400	189627400	-0.2775562576024569
chr1	189626500	189627500	-1.0887311378865443
chr1	189626600	189627600	-0.9341689666380848
chr1	189626700	189627700	-0.4652066013368624
chr1	189626800	189627800	-0.3800969100321072
chr1	189626900	189627900	-0.3081283153725815
chr1	189627000	189628000	0.07517800779455854
chr1	189627100	189628100	-0.7495407581999004
chr1	189627200	189628200	-1.3101571920442443
chr1	189627300	189628300	-1.9777495840285009
chr1	189627400	189628400	-1.807855801693728
chr1	189627500	189628500	-1.7709820839443524
chr1	189627600	189628600	-1.1294521063559424
chr1	189627700	189628700	-0.9750327204483992
chr1	189627800	189628800	-0.6746544226748916
chr1	189627900	189628900	-0.14441804369144828
chr1	189628000	189629000	-0.6541091945682431
chr1	189628100	189629100	-0.6574793263587968
chr1	189628200	189629200	-0.21460554702689807
chr1	189628300	189629300	0.08059318718954024
chr1	189628400	189629400	-0.3447420724944719
chr1	189628500	189629500	0.2380599679045347
chr1	189628600	189629600	-0.3709255848212088
chr1	189628700	189629700	-0.2925951544332509
chr1	189628800	189629800	-0.9789062680947362
chr1	189628900	189629900	-1.9555903285198968
chr1	189629000	189630000	-1.5764398265524198
chr1	189629100	189630100	-1.2204002334918584
chr1	189629200	189630200	-1.5628870904988108
chr1	189629300	189630300	-1.8037030038486688
chr1	189629400	189630400	-2.0053280575009635
chr1	189629500	189630500	-2.2982123820967324
chr1	189629600	189630600	-2.1236823392780027
chr1	189629700	189630700	-2.4601802808338027
chr1	189629800	189630800	-3.18976175290558
chr1	189629900	189630900	-3.4672260985358374
chr1	189630000	189631000	-3.859178859335248
chr1	189630100	189631100	-4.446300422682872
chr1	189630200	189631200	-4.588837176738676
chr1	189630300	189631300	-4.182889077001741
chr1	189630400	189631400	-4.399742572400646
chr1	189630500	189631500	-5.060611566569814
chr1	189630600	189631600	-5.0952558322122625
chr1	189630700	189631700	-5.1959731841466485
chr1	189630800	189631800	-4.1122367711783125
chr1	189630900	189631900	-3.1664420780674134
chr1	189631000	189632000	-3.3059282841751507
chr1	189631100	189632100	-2.9238935953963754
chr1	189631200	189632200	-2.232844423542063
chr1	189631300	189632300	-2.1282017190457068
chr1	189631400	189632400	-1.458046892538041
chr1	189631500	189632500	-1.033465377740592
chr1	189631600	189632600	-0.5894083760520422
chr1	189631700	189632700	-0.5694470249292631
chr1	189631800	189632800	-0.9331702810704592
chr1	189631900	189632900	-1.2720513642072533
chr1	189632000	189633000	-1.2883733434104538
chr1	189632100	189633100	-0.9731872807306468
chr1	189632200	189633200	-1.4325228426746626
chr1	189632300	189633300	-1.2285253941730692
chr1	189632400	189633400	-1.8851630083069988
chr1	189632500	189633500	-1.5928678422528868
chr1	189632600	189633600	-2.585880551154665
chr1	189632700	189633700	-2.679807314053924
chr1	189632800	189633800	-2.236967180285349
chr1	189632900	189633900	-1.885132844712957
chr1	189633000	189634000	-1.5625089566812762
chr1	189633100	189634100	-1.5832886940791566
chr1	189633200	189634200	-2.426777562644261
chr1	189633300	189634300	-2.50277807855763
chr1	189633400	189634400	-1.8905693185858947
chr1	189633500	189634500	-1.9924839012158444
chr1	189633600	189634600	-1.6001125827548406
chr1	189633700	189634700	-0.7694242418758441
chr1	189633800	189634800	-0.6063475925355973
chr1	189633900	189634900	-1.3227057357576546
chr1	189634000	189635000	-1.7250583311658347
chr1	189634100	189635100	-1.8210555075093144
chr1	189634200	189635200	-1.203837034718213
chr1	189634300	189635300	-0.7226913840995137
chr1	189634400	189635400	-0.4619262499962037
chr1	189634500	189635500	-0.7163939827517649
chr1	189634600	189635600	-0.8220454045844037
chr1	189634700	189635700	-1.8853414644850568
chr1	189634800	189635800	-2.466218585779359
chr1	189634900	189635900	-1.7237346312219068
chr1	189635000	189636000	-1.211361258271032
chr1	189635100	189636100	-1.7367895195931078
chr1	189635200	189636200	-2.2571243575921414
chr1	189635300	189636300	-2.9420121840361486
chr1	189635400	189636400	-3.081748693303658
chr1	189635500	189636500	-2.9118625448712683
chr1	189635600	189636600	-2.7966937478345333
chr1	189635700	189636700	-2.1182496963794986
chr1	189635800	189636800	-1.2712502802949033
chr1	189635900	189636900	-1.3145449946181829
chr1	189636000	189637000	-1.486610455205743
chr1	189636100	189637100	-0.5747896874495853
chr1	189636200	189637200	-0.24582733042368524
chr1	189636300	189637300	-0.032564638288919354
chr1	189636400	189637400	0.0983975334136418
chr1	189636500	189637500	0.05813029672504701
chr1	189636600	189637600	0.006235360022280982
chr1	189636700	189637700	-0.06188930033579626
chr1	189636800	189637800	-0.8863525240876026
chr1	189636900	189637900	-0.9294004337622662
chr1	189637000	189638000	-1.174243470142979
chr1	189637100	189638100	-0.8762188875383808
chr1	189637200	189638200	-0.17058260267989805
chr1	189637300	189638300	-0.140295910879951
chr1	189637400	189638400	-0.4954125371435158
chr1	189637500	189638500	-0.9399993535096048
chr1	189637600	189638600	-0.5112346592918141
chr1	189637700	189638700	-0.5692710837523028
chr1	189637800	189638800	-0.4247132634913551
chr1	189637900	189638900	-0.3755169327478065
chr1	189638000	189639000	-0.48994562249290424
chr1	189638100	189639100	-0.8813332996982992
chr1	189638200	189639200	-1.248348094908402
chr1	189638300	189639300	-1.5877601101668308
chr1	189638400	189639400	-1.9669741925575641
chr1	189638500	189639500	-1.6994568544043902
chr1	189638600	189639600	-2.3491065853436983
chr1	189638700	189639700	-2.397644761880468
chr1	189638800	189639800	-2.7309793002496163
chr1	189638900	189639900	-2.417811374746601
chr1	189639000	189640000	-2.092241255365937
chr1	189639100	189640100	-2.4018107573341765
chr1	189639200	189640200	-2.0328842482358387
chr1	189639300	189640300	-1.8127451945671416
chr1	189639400	189640400	-1.1018933429772524
chr1	189639500	189640500	-0.4629340662050471
chr1	189639600	189640600	-0.5039266058699144
chr1	189639700	189640700	-0.6028781499509381
chr1	189639800	189640800	-0.5936607918964355
chr1	189639900	189640900	-0.9502375150241704
chr1	189640000	189641000	-1.0220992433106604
chr1	189640100	189641100	-1.377365207693244
chr1	189640200	189641200	-1.5787961915764572
chr1	189640300	189641300	-1.8207134388053592
chr1	189640400	189641400	-2.634627083256333
chr1	189640500	189641500	-2.7950284867084583
chr1	189640600	189641600	-2.2390084630905687
chr1	189640700	189641700	-1.8382824358216228
chr1	189640800	189641800	-1.3509032010251734
chr1	189640900	189641900	-1.4405136832854506
chr1	189641000	189642000	-1.0845062892971506
chr1	189641100	189642100	-1.057900789364966
chr1	189641200	189642200	-1.5539432154584865
chr1	189641300	189642300	-1.1246876037700408
chr1	189641400	189642400	-1.2276049260051018
chr1	189641500	189642500	-1.993976632186076
chr1	189641600	189642600	-2.5419817599781385
chr1	189641700	189642700	-3.3941076181531806
chr1	189641800	189642800	-3.5762900508049933
chr1	189641900	189642900	-3.7192239377586818
chr1	189642000	189643000	-4.1031024068475395
chr1	189642100	189643100	-3.9636278141818653
chr1	189642200	189643200	-4.171554981999132
chr1	189642300	189643300	-4.221032354605489
chr1	189642400	189643400	-2.8739998303571985
chr1	189642500	189643500	-2.381353827761701
chr1	189642600	189643600	-2.0704375073354178
chr1	189642700	189643700	-1.6859129317275632
chr1	189642800	189643800	-1.1264681693970449
chr1	189642900	189643900	-0.9237009928152726
chr1	189643000	189644000	-0.7461037075717012
chr1	189643100	189644100	-0.3475780612072504
chr1	189643200	189644200	-0.07730215868583692
chr1	189643300	189644300	-0.053640953184412914
chr1	189643400	189644400	-0.7856571922807969
chr1	189643500	189644500	-0.9446924403753908
chr1	189643600	189644600	-0.8709685287767335
chr1	189643700	189644700	-0.689723757146911
chr1	189643800	189644800	-1.0005255362799372
chr1	189643900	189644900	-1.4266699811973291
chr1	189644000	189645000	-0.9106292681282332
chr1	189644100	189645100	-1.4253148287021555
chr1	189644200	189645200	-1.3884452701041188
chr1	189644300	189645300	-0.9923586406571996
chr1	189644400	189645400	-1.004947248659569
chr1	189644500	189645500	-0.9608818049234452
chr1	189644600	189645600	-0.5639195603240506
chr1	189644700	189645700	-1.0058321333742883
chr1	189644800	189645800	-1.191722012241063
chr1	189644900	189645900	-0.7207518014083333
chr1	189645000	189646000	-1.4489823727184075
chr1	189645100	189646100	-0.8366872351755544
chr1	189645200	189646200	-0.04272304856343258
chr1	189645300	189646300	0.10335712640537666
chr1	189645400	189646400	-0.3317814755465409
chr1	189645500	189646500	-0.725787992261837
chr1	189645600	189646600	-1.8663707980949231
chr1	189645700	189646700	-0.9206080812383259
chr1	189645800	189646800	-0.7392825096772101
chr1	189645900	189646900	-0.8588162323541602
chr1	189647000	189648000	-0.3835909264448639
chr1	189647100	189648100	0.02413322634802629
chr1	189647200	189648200	-0.5500394651579095
chr1	189647300	189648300	-0.039592836024536386
chr1	189647400	189648400	-0.7210639171906842
chr1	189647500	189648500	-0.5446706201963724
chr1	189647600	189648600	-0.7506587288324715
chr1	189648700	189649700	-1.069618235071993
chr1	189648800	189649800	-0.8199990374898057
chr1	189648900	189649900	-1.0431518080144442
chr1	189649000	189650000	-0.8675358347167521
chr1	189650100	189651100	-2.4960091384724983
chr1	189650200	189651200	-2.0410746244964537
chr1	189650300	189651300	-1.6008673881705369
chr1	189650400	189651400	-1.7525789740087958
chr1	189650500	189651500	-1.7732602204621284
chr1	189650600	189651600	-1.4371312631001278
chr1	189650700	189651700	-0.9357179725096864
chr1	189650800	189651800	-1.577832457676168
chr1	189650900	189651900	-1.3794462808008097
chr1	189651000	189652000	-1.5717792616285262
chr1	189651100	189652100	-0.7454872152178159
chr1	189651200	189652200	-1.1542129879195977
chr1	189651300	189652300	-2.0109037565405434
chr1	189651400	189652400	-1.8662946785601409
chr1	189651500	189652500	-2.107404187428338
chr1	189651600	189652600	-1.5747356546487876
chr1	189651700	189652700	-1.153519297291441
chr1	189651800	189652800	-1.3721146444681838
chr1	189651900	189652900	-1.4653933067077574
chr1	189652000	189653000	-1.1958951303212375
chr1	189652100	189653100	-1.0933363491470265
chr1	189652200	189653200	-0.9125240756120392
chr1	189652300	189653300	-0.4431505141478703
chr1	189652400	189653400	-0.2036202753802222
chr1	189652500	189653500	-0.107887562332569
chr1	189652600	189653600	-1.4105585807832812
chr1	189652700	189653700	-1.9047810568957184
chr1	189652800	189653800	-1.5170357602314863
chr1	189652900	189653900	-1.1120198572826134
chr1	189653000	189654000	-1.0062241900950584
chr1	189653100	189654100	-0.8779085642742919
chr1	189653200	189654200	-0.4237316672184979
chr1	189653300	189654300	-1.2876568096101295
chr1	189653400	189654400	-1.2915802686909363
chr1	189653500	189654500	-1.1073485647495058
chr1	189653600	189654600	-0.3202123157255127
chr1	189653700	189654700	-0.25410377596616146
chr1	189653800	189654800	-0.16024990963690616
chr1	189653900	189654900	-0.32080420404822685
chr1	189654000	189655000	-0.42758954269441946
chr1	189654100	189655100	-1.0987034360985823
chr1	189654200	189655200	-1.4406240304582285
chr1	189654300	189655300	-1.3578562863218349
chr1	189654400	189655400	-1.3715980804708978
chr1	189654500	189655500	-0.9901127971661092
chr1	189654600	189655600	-0.8002787651921072
chr1	189654700	189655700	-0.8903005055458305
chr1	189654800	189655800	-0.7637566789961873
chr1	189654900	189655900	-2.571041001995852
chr1	189655000	189656000	-2.665022485761073
chr1	189655100	189656100	-2.56942978356981
chr1	189655200	189656200	-2.5829304439945657
chr1	189655300	189656300	-2.036561515872209
chr1	189655400	189656400	-2.682674669042642
chr1	189655500	189656500	-2.9453353199253445
chr1	189655600	189656600	-3.1861214918673637
chr1	189655700	189656700	-2.581318584005289
chr1	189655800	189656800	-2.8808479335848616
chr1	189655900	189656900	-1.2890935290611605
chr1	189656000	189657000	-1.993524005231817
chr1	189656100	189657100	-1.7091609441832478
chr1	189656200	189657200	-2.0157082971208116
chr1	189656300	189657300	-1.9217606739303217
chr1	189656400	189657400	-0.9479128798581836
chr1	189656500	189657500	-0.5156259896764755
chr1	189656600	189657600	-0.22850398257071425
chr1	189656700	189657700	-0.6830519684897015
chr1	189656800	189657800	-0.4659336464331224
chr1	189656900	189657900	-0.4864345527381101
chr1	189657000	189658000	-0.17167663630911806
chr1	189657100	189658100	-0.2559830975861981
chr1	189657200	189658200	0.4565417808766435
chr1	189657300	189658300	0.4432504427648628
chr1	189657400	189658400	0.21060278499073104
chr1	189657700	189658700	0.4145190489875115
chr1	189657800	189658800	0.024803231679695528
chr1	189658200	189659200	0.595302731521808
chr1	189658300	189659300	-0.6621591635510514
chr1	189658400	189659400	-1.108917446562678
chr1	189658500	189659500	-1.7382643307600347
chr1	189658600	189659600	-2.273301762586958
chr1	189658700	189659700	-2.6024885383982834
chr1	189658800	189659800	-2.2865162627660776
chr1	189658900	189659900	-2.1084059364247443
chr1	189659000	189660000	-2.059842993983852
chr1	189659100	189660100	-2.554746915904586
chr1	189659200	189660200	-2.3990623711151677
chr1	189659300	189660300	-1.948552147021939
chr1	189659400	189660400	-1.5676495651635016
chr1	189659500	189660500	-0.9752183882431322
chr1	189659600	189660600	-1.1845423007043026
chr1	189659700	189660700	-1.5929299057577673
chr1	189659800	189660800	-2.1460791041211373
chr1	189659900	189660900	-2.1512596201469045
chr1	189660000	189661000	-2.182840679942227
chr1	189660100	189661100	-2.0945133787594434
chr1	189660200	189661200	-1.6427099081250325
chr1	189660300	189661300	-0.9761499536619288
chr1	189660400	189661400	-1.2738999779408091
chr1	189660500	189661500	-1.253921950816856
chr1	189660600	189661600	-1.1280222997861251
chr1	189660700	189661700	-1.7432540376928407
chr1	189660800	189661800	-1.5119931743018502
chr1	189660900	189661900	-1.809364021988728
chr1	189661000	189662000	-1.4660130195305505
chr1	189661100	189662100	-0.8393710482959386
chr1	189661200	189662200	-1.8132847850947404
chr1	189661300	189662300	-3.0915678933773267
chr1	189661400	189662400	-2.348961000599844
chr1	189661500	189662500	-2.0904487889029566
chr1	189661600	189662600	-1.8066540602682195
chr1	189661700	189662700	-1.1683796853878334
chr1	189661800	189662800	-0.7949011684224644
chr1	189661900	189662900	-1.0792882311571366
chr1	189662000	189663000	-1.6476073289367252
chr1	189662100	189663100	-1.6714631438862848
chr1	189662200	189663200	-1.1431823825422742
chr1	189662300	189663300	-0.12280680686730172
chr1	189662400	189663400	-0.8862781748139369
chr1	189662500	189663500	-1.1346299457765583
chr1	189662600	189663600	-1.1100446426118586
chr1	189662700	189663700	-1.0758488787874043
chr1	189662800	189663800	-1.1926404441003884
chr1	189662900	189663900	-0.5548440166052724
chr1	189663000	189664000	-0.3608006231303184
chr1	189663100	189664100	-0.39021296310597214
chr1	189663200	189664200	-0.26163770699648925
chr1	189663300	189664300	-0.7491907168700036
chr1	189663400	189664400	-0.3867751047303276
chr1	189663500	189664500	-0.3135814373803005
chr1	189663600	189664600	-0.7127589156235854
chr1	189663700	189664700	-0.3671682121731163
chr1	189663800	189664800	-0.30401084889738744
chr1	189663900	189664900	-0.6467698903168193
chr1	189664000	189665000	-1.3160249058800135
chr1	189664100	189665100	-1.8899517638376448
chr1	189665400	189666400	-1.6207261264287678
chr1	189665500	189666500	-1.7573454436729168
chr1	189665600	189666600	-1.1240798867075301
chr1	189665700	189666700	-0.6430019456889938
chr1	189665800	189666800	-0.9370270576913279
chr1	189665900	189666900	-1.0201619973363385
chr1	189666000	189667000	-0.05072907730828866
chr1	189666100	189667100	-0.11005383347914148
chr1	189666200	189667200	-0.12664218233008334
chr1	189666300	189667300	-0.8678157089299693
chr1	189666400	189667400	-0.5530165648995317
chr1	189666500	189667500	-0.2841489174398897
chr1	189666600	189667600	-1.0112828773033773
chr1	189666700	189667700	-1.8585651137511177
chr1	189666800	189667800	-2.1410498741004966
chr1	189666900	189667900	-2.172315183865081
chr1	189667000	189668000	-2.1420052168765498
chr1	189667100	189668100	-2.2070322645282596
chr1	189667200	189668200	-1.8177288849078364
chr1	189667300	189668300	-1.4163666274215017
chr1	189667400	189668400	-2.5345207852021985
chr1	189667500	189668500	-2.6170680252910032
chr1	189667600	189668600	-1.568639319029768
chr1	189667700	189668700	-1.3486453851184548
chr1	189667800	189668800	-0.6836609649001517
chr1	189667900	189668900	-0.8535547190952639
chr1	189668000	189669000	-0.6119364202274359
chr1	189668100	189669100	-0.6422930349598441
chr1	189668200	189669200	-1.0018195290197367
chr1	189668300	189669300	-1.03100450056433
chr1	189668400	189669400	-1.1529268818785885
chr1	189668500	189669500	-1.2793062212744644
chr1	189668600	189669600	-1.9196471275425744
chr1	189668700	189669700	-2.0647433879491897
chr1	189668800	189669800	-1.8978059298955
chr1	189668900	189669900	-1.5972688046689814
chr1	189669000	189670000	-1.425530513442007
chr1	189669100	189670100	-0.6090033224842095
chr1	189669200	189670200	-1.1467344105232748
chr1	189669300	189670300	-1.1884342936065324
chr1	189669400	189670400	-0.7258098557101156
chr1	189669500	189670500	-0.2706834805116839
chr1	189669600	189670600	0.3146377611560843
chr1	189669700	189670700	0.9356388859541896
chr1	189669800	189670800	1.1729292545028691
chr1	189669900	189670900	0.8255315490902031
chr1	189670000	189671000	0.6855545402365885
chr1	189670100	189671100	-1.7550686980084431
chr1	189670200	189671200	-1.5185114719411077
chr1	189670300	189671300	-1.1438842255345771
chr1	189670400	189671400	-1.295918706984953
chr1	189670500	189671500	-1.681785398610821
chr1	189670600	189671600	-2.0032318132631715
chr1	189670700	189671700	-2.5229929983366817
chr1	189670800	189671800	-3.069594523302446
chr1	189670900	189671900	-2.1601702857800213
chr1	189671000	189672000	-2.050544118603906
chr1	189671100	189672100	-0.7589508390735147
chr1	189671200	189672200	-0.21886993314644165
chr1	189671300	189672300	-0.8570555753713172
chr1	189671400	189672400	-0.5695600908236913
chr1	189671500	189672500	-0.28307581995633485
chr1	189671600	189672600	-1.0411959436648484
chr1	189671700	189672700	-1.3651499563863878
chr1	189671800	189672800	-1.0133030659424784
chr1	189671900	189672900	-1.253431105004489
chr1	189672800	189673800	-0.4648157660793825
chr1	189672900	189673900	-0.7169278632755851
chr1	189673000	189674000	-0.669754794575577
chr1	189673100	189674100	-0.4719044512945187
chr1	189673200	189674200	-0.8366253636062403
chr1	189673300	189674300	-0.8906911759750674
chr1	189673400	189674400	-1.631374357131663
chr1	189673500	189674500	-1.0270341445919275
chr1	189673600	189674600	-0.9889274155932828
chr1	189673700	189674700	-0.9064867086567908
chr1	189673800	189674800	-1.5867056313928245
chr1	189673900	189674900	-1.3428744973685929
chr1	189674000	189675000	-1.4949569007937702
chr1	189674100	189675100	-1.7185672922409678
chr1	189674200	189675200	-2.473203170075384
chr1	189674300	189675300	-2.0682267645333083
chr1	189674400	189675400	-1.2133898659914364
chr1	189674500	189675500	-1.3791258102353885
chr1	189674600	189675600	-1.0789157631640995
chr1	189674700	189675700	-0.7372615548106851
chr1	189674800	189675800	-0.6677896835532601
chr1	189674900	189675900	-1.100506985364594
chr1	189675000	189676000	-0.6149351463045338
chr1	189675100	189676100	-0.06804029541216458
chr1	189675200	189676200	1.1723014743117135
chr1	189675300	189676300	1.0805477137733368
chr1	189675400	189676400	0.6543893841276078
chr1	189675500	189676500	0.8877321724480121
chr1	189675600	189676600	0.7545045153328482
chr1	189675700	189676700	0.8042836366630274
chr1	189675800	189676800	1.4046463658078119
chr1	189675900	189676900	1.5992504034702106
chr1	189676000	189677000	0.19579941234612303
chr1	189676100	189677100	0.031715173699831484
chr1	189676200	189677200	-0.6734266078955408
chr1	189676300	189677300	-1.019605446349268
chr1	189676400	189677400	-0.7792628217859486
chr1	189676500	189677500	-0.739032120930248
chr1	189676600	189677600	-0.6834426743045422
chr1	189676700	189677700	-1.0258626353270168
chr1	189676800	189677800	-1.7346659301697238
chr1	189676900	189677900	-1.5406875498211428
chr1	189677000	189678000	0.20758892822063219
chr1	189677100	189678100	0.3452193988658436
chr1	189677200	189678200	0.8893684880526053
chr1	189677300	189678300	2.0197515480162305
chr1	189678400	189679400	1.2028943295987051
chr1	189678500	189679500	1.1202046965550232
chr1	189678600	189679600	2.1041882142999317
chr1	189678700	189679700	2.003423484572417
chr1	189678800	189679800	1.9987989832428998
chr1	189678900	189679900	0.9167696974677314
chr1	189679000	189680000	0.6612286891824074
chr1	189679100	189680100	0.5213475027659156
chr1	189679200	189680200	0.496225751779332
chr1	189679300	189680300	0.35999064922300683
chr1	189679400	189680400	0.4016791861950805
chr1	189679500	189680500	0.3157114809557017
chr1	189679600	189680600	-0.7515357666923641
chr1	189679700	189680700	-1.0995296502255285
chr1	189679800	189680800	-1.0103196309236082
chr1	189679900	189680900	-0.5517694326368122
chr1	189680000	189681000	-0.7950762577033683
chr1	189680100	189681100	-0.9488866615484218
chr1	189680200	189681200	-0.9018655363406004
chr1	189680300	189681300	-0.7858366741516846
chr1	189680400	189681400	-0.3872158141746019
chr1	189680500	189681500	-0.18386764218698545
chr1	189680600	189681600	0.2328708363372359
chr1	189680700	189681700	0.16279252445324838
chr1	189680800	189681800	0.5512805731384133
chr1	189680900	189681900	-0.007497997144943144
chr1	189681000	189682000	-0.09719890884919892
chr1	189681100	189682100	-0.07789705469791436
chr1	189681200	189682200	-0.14168660615347306
chr1	189681300	189682300	0.369594798929678
chr1	189681400	189682400	-0.3095072700019558
chr1	189681500	189682500	-0.5221639237700352
chr1	189681600	189682600	-0.2904242276967909
chr1	189681700	189682700	0.3099065647700261
chr1	189681800	189682800	-0.3310540735845321
chr1	189681900	189682900	0.15772852826228487
chr1	189682000	189683000	0.17130574872414164
chr1	189682100	189683100	0.2635756841171448
chr1	189682200	189683200	-0.13775190567806833
chr1	189682300	189683300	-0.20037056969428402
chr1	189682400	189683400	0.3443483253981543
chr1	189682500	189683500	0.39224892596485467
chr1	189682600	189683600	0.2007430760678956
chr1	189682700	189683700	-0.06456474477197975
chr1	189682800	189683800	0.3476170781533752
chr1	189684100	189685100	-0.7947918360681835
chr1	189684200	189685200	-0.8808977014710431
chr1	189684300	189685300	-1.4871605181557144
chr1	189684400	189685400	-0.7433510008854288
chr1	189684500	189685500	-0.12710557535610342
chr1	189684600	189685600	0.017329553793619227
chr1	189684700	189685700	-0.4415810415337044
chr1	189684800	189685800	-0.8271572591519724
chr1	189684900	189685900	-0.21251295032007286
chr1	189685000	189686000	-0.4743194733824401
chr1	189685100	189686100	-0.5214838813259438
chr1	189685200	189686200	-0.4848885463273048
chr1	189685300	189686300	-0.6758123850071796
chr1	189685400	189686400	-1.163424512605078
chr1	189685500	189686500	-1.092464121377965
chr1	189685600	189686600	-0.8189155460875619
chr1	189685700	189686700	-0.6306972841104277
chr1	189685800	189686800	-0.2188771342042818
chr1	189685900	189686900	0.06899907961427293
chr1	189686000	189687000	0.0319332099967134
chr1	189686600	189687600	-0.06086559591682799
chr1	189686700	189687700	-0.5658541615693851
chr1	189686800	189687800	-0.03293475531300233
chr1	189686900	189687900	-0.8823087610420325
chr1	189687000	189688000	-1.1362892636226982
chr1	189687100	189688100	-1.6899850703870838
chr1	189687200	189688200	-1.3314594720093555
chr1	189687300	189688300	-1.5441095234414617
chr1	189687400	189688400	-0.8940576961915079
chr1	189687500	189688500	-1.3453936931300725
chr1	189687600	189688600	-1.6565368572391737
chr1	189687700	189688700	-0.9749863048580816
chr1	189687800	189688800	-1.3922684335489368
chr1	189687900	189688900	-0.5764447232485608
chr1	189688000	189689000	-0.36097126471316393
chr1	189688100	189689100	0.14877793196229314
chr1	189688200	189689200	0.1681579686991533
chr1	189688300	189689300	0.24186422287650985
chr1	189688400	189689400	-0.21191989420336885
chr1	189688500	189689500	0.031237032078546195
chr1	189688600	189689600	0.15178437980385576
chr1	189688700	189689700	0.05230914225785911
chr1	189688800	189689800	-0.14959519715216968
chr1	189688900	189689900	-0.7530995604460772
chr1	189689000	189690000	-0.8815381368972185
chr1	189689100	189690100	-1.4995118069958926
chr1	189689200	189690200	-1.9766022753930697
chr1	189689300	189690300	-2.4171167303375767
chr1	189689400	189690400	-1.901816074136501
chr1	189689500	189690500	-1.6044096791090452
chr1	189689600	189690600	-2.048134809245385
chr1	189689700	189690700	-2.201417026931504
chr1	189689800	189690800	-1.9210401043538583
chr1	189689900	189690900	-1.596145113505434
chr1	189690000	189691000	-1.4457056414226401
chr1	189690100	189691100	-1.29486820756099
chr1	189690200	189691200	-1.831747023604396
chr1	189690300	189691300	-1.6802257701525714
chr1	189690400	189691400	-1.9674173739190883
chr1	189690500	189691500	-1.7966208493531362
chr1	189690600	189691600	-1.180945606376662
chr1	189690700	189691700	-0.3897173445848036
chr1	189690800	189691800	-0.9409694844647508
chr1	189690900	189691900	-0.8588265087538645
chr1	189691000	189692000	-0.9081352680129714
chr1	189691100	189692100	-0.12481262132786285
chr1	189691200	189692200	0.7705902183889844
chr1	189691300	189692300	1.3866837485509196
chr1	189691400	189692400	1.7215921415272981
chr1	189691500	189692500	1.1360400416458722
chr1	189691600	189692600	1.1472344352150774
chr1	189691700	189692700	1.0421386997232875
chr1	189691800	189692800	1.2378973374056257
chr1	189691900	189692900	0.6254367948328001
chr1	189692000	189693000	0.45027751906592733
chr1	189692100	189693100	0.053994739242407136
chr1	189692200	189693200	-0.877820679114059
chr1	189692300	189693300	-1.2365702389040254
chr1	189692400	189693400	-1.8574986605050705
chr1	189692500	189693500	-1.8619330462236319
chr1	189692600	189693600	-2.3575461008900067
chr1	189692700	189693700	-2.9623500479191605
chr1	189692800	189693800	-2.901097895236565
chr1	189692900	189693900	-2.7156979582978207
chr1	189693000	189694000	-2.710215587574
chr1	189693100	189694100	-3.1897370331640618
chr1	189693200	189694200	-2.7826072766225023
chr1	189693300	189694300	-2.4823181126713045
chr1	189693400	189694400	-1.920689748057196
chr1	189693500	189694500	-1.032344232926169
chr1	189693600	189694600	-0.6215262410126284
chr1	189693700	189694700	-0.3651604461471795
chr1	189693800	189694800	-0.7005316218009611
chr1	189693900	189694900	-0.4420487079689806
chr1	189694000	189695000	-0.5128909309780372
chr1	189694100	189695100	-0.5024736302045903
chr1	189694200	189695200	-0.2351984520202764
chr1	189694300	189695300	-0.5745786595869435
chr1	189694400	189695400	-1.1792550545846032
chr1	189694500	189695500	-1.2944878322097306
chr1	189694600	189695600	-1.4283705913016695
chr1	189694700	189695700	-1.2339291516635364
chr1	189694800	189695800	-0.628039783505119
chr1	189694900	189695900	-0.151565572595819
chr1	189695000	189696000	0.03073758310038688
chr1	189695100	189696100	0.4592745506029957
chr1	189695200	189696200	0.13581369940666355
chr1	189695300	189696300	0.003767182891059662
chr1	189695400	189696400	0.29642647380792075
chr1	189695500	189696500	0.33151735871441285
chr1	189697000	189698000	0.3189433358739995
chr1	189697100	189698100	0.5841376401461971
chr1	189697200	189698200	0.20360674543481105
chr1	189697300	189698300	0.06588691641930679
chr1	189697400	189698400	-0.2507667995434996
chr1	189697500	189698500	-0.5019258429910032
chr1	189697600	189698600	-0.21932149917898672
chr1	189697700	189698700	-0.2004520868701923
chr1	189697800	189698800	-0.1433954788612158
chr1	189697900	189698900	0.10359211146846024
chr1	189698000	189699000	-0.3345522113997351
chr1	189698100	189699100	-1.8414045705673752
chr1	189698200	189699200	-2.358715747848483
chr1	189698300	189699300	-2.5296319279771544
chr1	189698400	189699400	-2.3151349286508567
chr1	189698500	189699500	-1.9653306223468696
chr1	189698600	189699600	-1.95929555199198
chr1	189698700	189699700	-1.914024855455845
chr1	189698800	189699800	-1.6780736428214416
chr1	189698900	189699900	-1.9167155945838223
chr1	189699000	189700000	-1.6849987641505992
chr1	189699100	189700100	-0.6787045090184538
chr1	189699200	189700200	0.2000843937464983
chr1	189699300	189700300	0.5937075548869195
chr1	189699400	189700400	0.624020491946586
chr1	189699500	189700500	-0.02655799727407871
chr1	189699600	189700600	0.28901945519918626
chr1	189699700	189700700	1.0281578331870898
chr1	189699800	189700800	0.7762924804299298
chr1	189701000	189702000	-1.5531066982054447
chr1	189701100	189702100	-1.7963339983408542
chr1	189701200	189702200	-1.338333297343243
chr1	189701300	189702300	-0.9708084271706116
chr1	189701400	189702400	-0.9796119393759772
chr1	189701500	189702500	-1.8406453910890648
chr1	189701600	189702600	-1.1335603932734364
chr1	189701700	189702700	-1.0668034235014603
chr1	189701800	189702800	-1.5109051560447366
chr1	189701900	189702900	-1.5276531501621615
chr1	189702000	189703000	-1.1495733865353437
chr1	189702100	189703100	-1.3392136131798529
chr1	189702200	189703200	-1.2599234690344807
chr1	189702300	189703300	-1.234309334794546
chr1	189702400	189703400	-1.1749924867730333
chr1	189702500	189703500	0.08592268780378805
chr1	189702600	189703600	0.4323049089473188
chr1	189702700	189703700	1.2976595990841877
chr1	189702800	189703800	2.3296263621032907
chr1	189702900	189703900	2.8805063642944635
chr1	189703200	189704200	2.680321411468905
chr1	189703300	189704300	2.018142914709622
chr1	189703400	189704400	1.847860754990444
chr1	189703500	189704500	1.5756583119671654
chr1	189703600	189704600	0.7250279776944472
chr1	189703700	189704700	0.7338548989102919
chr1	189703800	189704800	-0.5360811912931606
chr1	189703900	189704900	-0.7005697314095507
chr1	189704000	189705000	-0.8733594003590358
chr1	189704100	189705100	-1.7919736956229604
chr1	189704200	189705200	-1.6437590380417468
chr1	189704300	189705300	-1.062432019671494
chr1	189704400	189705400	-0.8100261738019788
chr1	189704500	189705500	-1.1744409444215358
chr1	189704600	189705600	-0.8264134064573067
chr1	189704700	189705700	-1.4802503350400915
chr1	189704800	189705800	-1.490646899926211
chr1	189704900	189705900	-2.2617399525886657
chr1	189705000	189706000	-3.018881821220114
chr1	189705100	189706100	-2.184062414392612
chr1	189705200	189706200	-1.5083121355419438
chr1	189705300	189706300	-1.5688657992722648
chr1	189705400	189706400	-1.8500686029697924
chr1	189705500	189706500	-1.4413836982816843
chr1	189705600	189706600	-1.3031597044200989
chr1	189705700	189706700	-1.00169288074862
chr1	189705800	189706800	-0.668987623127163
chr1	189705900	189706900	0.17395507532384036
chr1	189706000	189707000	0.8969921842991666
chr1	189706100	189707100	0.7649464630930564
chr1	189706200	189707200	0.2099787666997248
chr1	189706300	189707300	-0.2457707860162563
chr1	189706400	189707400	0.030365012662284908
chr1	189706500	189707500	-0.2509570759800586
chr1	189706600	189707600	-0.19918847679559692
chr1	189706700	189707700	-0.3476408512815506
chr1	189706800	189707800	-0.7470294759375748
chr1	189706900	189707900	-0.7052672522754075
chr1	189707000	189708000	-1.0206293373458188
chr1	189707100	189708100	-1.1753227202496184
chr1	189707200	189708200	-1.0855523598542425
chr1	189707300	189708300	-0.12461838402003507
chr1	189707400	189708400	-0.4347567664137239
chr1	189707500	189708500	-0.6646116581994767
chr1	189707600	189708600	-0.6142655897184457
chr1	189707700	189708700	-0.4080604759586405
chr1	189707800	189708800	0.18201813436002928
chr1	189707900	189708900	-0.16875906959812753
chr1	189708000	189709000	0.12763300431035648
chr1	189708100	189709100	0.4009688200737467
chr1	189708200	189709200	0.4680539645985525
chr1	189708300	189709300	-0.01135201594134491
chr1	189708400	189709400	0.2339187848338241
chr1	189708500	189709500	0.16038875371473674
chr1	189708600	189709600	-0.1647520744670782
chr1	189708700	189709700	-0.4295870170322044
chr1	189708800	189709800	-1.1714581351574342
chr1	189708900	189709900	-1.2506769345990216
chr1	189709000	189710000	-1.057266177753768
chr1	189709100	189710100	-0.7975122940012386
chr1	189709200	189710200	-1.1500974032912972
chr1	189709300	189710300	-0.7956545237333069
chr1	189709400	189710400	-0.6390248192390419
chr1	189709500	189710500	-0.18636010176974646
chr1	189709600	189710600	0.33077125445509103
chr1	189709700	189710700	0.4234505169480153
chr1	189709800	189710800	1.2299862741151122
chr1	189709900	189710900	1.8456772612088093
chr1	189710000	189711000	1.449631594007104
chr1	189710100	189711100	0.5459958728825643
chr1	189710200	189711200	0.5714671989014762
chr1	189710300	189711300	-0.02857723325115574
chr1	189710400	189711400	-0.3562460594062178
chr1	189710500	189711500	-0.3682683154131404
chr1	189710600	189711600	-0.6595650725634641
chr1	189710700	189711700	-1.59649571528965
chr1	189710800	189711800	-2.4050349564846134
chr1	189710900	189711900	-3.2297205326275242
chr1	189711000	189712000	-3.0871703920002647
chr1	189711100	189712100	-3.301295253942738
chr1	189711200	189712200	-3.3241498688699918
chr1	189711300	189712300	-3.6722538654420975
chr1	189711400	189712400	-3.0850582724262563
chr1	189711500	189712500	-2.90156363702327
chr1	189711600	189712600	-3.3088940440156747
chr1	189711700	189712700	-2.4898806516333214
chr1	189711800	189712800	-2.2120792446086086
chr1	189711900	189712900	-1.806807755867196
chr1	189712000	189713000	-1.9216655775710465
chr1	189712100	189713100	-1.7396184004736197
chr1	189712200	189713200	-1.7742792008468051
chr1	189712300	189713300	-1.6476594460632157
chr1	189712400	189713400	-2.0903222469220086
chr1	189712500	189713500	-2.0458046981567097
chr1	189712600	189713600	-2.010079888853725
chr1	189712700	189713700	-2.3645146859463053
chr1	189712800	189713800	-2.189809806718016
chr1	189712900	189713900	-2.2174739373649386
chr1	189713000	189714000	-2.3627589180158783
chr1	189713100	189714100	-1.5067015471853422
chr1	189713200	189714200	-0.7699141821643457
chr1	189713300	189714300	-0.8686906758788874
chr1	189713400	189714400	-0.6486009630387224
chr1	189713500	189714500	-0.7152406031535719
chr1	189713600	189714600	-0.4743324247870507
chr1	189713700	189714700	-0.6900307160514305
chr1	189713800	189714800	-0.5830810230230965
chr1	189713900	189714900	-0.8643491828394138
chr1	189714000	189715000	-0.31392397028083185
chr1	189714100	189715100	-0.5477692478043757
chr1	189714200	189715200	-1.0153084826199716
chr1	189714300	189715300	-0.02013622403498381
chr1	189714400	189715400	0.25943795644303763
chr1	189714500	189715500	-0.12098630036805112
chr1	189714600	189715600	0.34083775226647817
chr1	189714700	189715700	1.170425729961411
chr1	189714800	189715800	0.6652323748822873
chr1	189714900	189715900	1.3612982824941555
chr1	189715000	189716000	1.9638094136653095
chr1	189715100	189716100	1.6110350235701014
chr1	189715200	189716200	1.4311205263875657
chr1	189715300	189716300	0.3605009927439992
chr1	189715400	189716400	-0.3138462364616306
chr1	189715500	189716500	0.029456328117556895
chr1	189715600	189716600	0.10491594019613902
chr1	189715700	189716700	-0.5958370287609688
chr1	189715800	189716800	0.17860281861110291
chr1	189715900	189716900	-0.2438736956325997
chr1	189716000	189717000	-0.38100940777708325
chr1	189716100	189717100	-0.2654130207985931
chr1	189716200	189717200	-0.02558719319565363
chr1	189716300	189717300	0.6361623780250694
chr1	189716400	189717400	0.3766818028345288
chr1	189716500	189717500	-0.1758841339277267
chr1	189716600	189717600	-0.7195218966133701
chr1	189716700	189717700	-0.6656931488430018
chr1	189716800	189717800	-1.2474509608650557
chr1	189716900	189717900	-2.057761810540868
chr1	189717000	189718000	-2.6257541345005464
chr1	189717100	189718100	-2.4741516054890957
chr1	189717200	189718200	-2.171565030569782
chr1	189717300	189718300	-3.1764232273980464
chr1	189717400	189718400	-2.9223313166705496
chr1	189717500	189718500	-2.4791456556902234
chr1	189717600	189718600	-2.9254321042934865
chr1	189717700	189718700	-2.3056456755681785
chr1	189717800	189718800	-1.5298665108861405
chr1	189717900	189718900	-1.13034017645524
chr1	189718000	189719000	-1.2722632974260308
chr1	189718100	189719100	-1.6989341345911892
chr1	189718200	189719200	-1.90060180486916
chr1	189718300	189719300	-1.3827273206345427
chr1	189718400	189719400	-1.3611391503405117
chr1	189718500	189719500	-1.9472051750496568
chr1	189718600	189719600	-1.164072835850796
chr1	189718700	189719700	-1.9567037431545893
chr1	189718800	189719800	-2.0821603975873666
chr1	189718900	189719900	-2.126745307424241
chr1	189719000	189720000	-1.7506650037448133
chr1	189719100	189720100	-1.3498372706134751
chr1	189719200	189720200	-1.1509600236384
chr1	189719300	189720300	-1.2915829207275786
chr1	189719400	189720400	-1.1878598911430538
chr1	189719500	189720500	-0.7233598807129201
chr1	189719600	189720600	-0.7033771976123426
chr1	189719700	189720700	0.4023523403681749
chr1	189719800	189720800	0.17843632268856344
chr1	189719900	189720900	0.0011710508525344995
chr1	189720000	189721000	-0.655148104174927
chr1	189720100	189721100	-0.5708201006040549
chr1	189720200	189721200	-0.6569623459865229
chr1	189720300	189721300	-0.8103123422002293
chr1	189720400	189721400	-0.9981549454070874
chr1	189720500	189721500	-1.869355521277298
chr1	189720600	189721600	-1.4131634216478046
chr1	189720700	189721700	-1.870091091104328
chr1	189720800	189721800	-1.7723326066657206
chr1	189720900	189721900	-1.4806703293545882
chr1	189721000	189722000	-1.2106043570013465
chr1	189721100	189722100	-1.1663277082088488
chr1	189721200	189722200	-1.5267927847967837
chr1	189721300	189722300	-1.007549846032597
chr1	189721400	189722400	-0.4407824012799547
chr1	189721500	189722500	0.1609310638612513
chr1	189721600	189722600	0.218484635149603
chr1	189721700	189722700	0.3590245802365213
chr1	189721800	189722800	-0.5381334245308516
chr1	189721900	189722900	-0.3998376190682178
chr1	189722000	189723000	-0.4769560044496026
chr1	189722100	189723100	-0.7489920799726845
chr1	189722200	189723200	-0.8725499358836883
chr1	189722300	189723300	-0.8566769174510013
chr1	189722400	189723400	-0.5898570470431411
chr1	189722500	189723500	-0.7590065587358804
chr1	189722600	189723600	-1.0504261493611222
chr1	189722700	189723700	-1.15709292088579
chr1	189722800	189723800	-0.5107241017389574
chr1	189722900	189723900	-0.8939211504562758
chr1	189723000	189724000	-1.2210026213931031
chr1	189723100	189724100	-0.9520245460537184
chr1	189723200	189724200	-0.7446662524788359
chr1	189723300	189724300	-1.0272198084402788
chr1	189723400	189724400	-2.3367155202186756
chr1	189723500	189724500	-1.6147608572814114
chr1	189723600	189724600	-1.8358916489661867
chr1	189723700	189724700	-1.934360737839704
chr1	189723800	189724800	-1.7985878849488917
chr1	189723900	189724900	-1.694565444550168
chr1	189724000	189725000	-1.6867684188057013
chr1	189724100	189725100	-1.5010890251529343
chr1	189724200	189725200	-2.1308103020717075
chr1	189724300	189725300	-1.487940217632031
chr1	189724400	189725400	-1.1636422108315938
chr1	189724500	189725500	-1.2812731994091378
chr1	189724600	189725600	-0.8243992815826818
chr1	189724700	189725700	-1.173324711608372
chr1	189724800	189725800	-1.1732140423599748
chr1	189724900	189725900	-1.3210836709627198
chr1	189725000	189726000	-0.43980831020614314
chr1	189725100	189726100	-0.3917024002521468
chr1	189725200	189726200	0.4478069773180015
chr1	189725300	189726300	-0.028280597347145095
chr1	189725400	189726400	0.26194685296676123
chr1	189725500	189726500	0.4723601386771077
chr1	189725600	189726600	-0.15647762020402475
chr1	189725700	189726700	0.3019037452838044
chr1	189725800	189726800	0.4311906582285381
chr1	189725900	189726900	0.9419162729897268
chr1	189726000	189727000	-0.11902242689825182
chr1	189726100	189727100	-0.16999871179402098
chr1	189726200	189727200	-0.037487113219947486
chr1	189726300	189727300	-0.06998030844638037
chr1	189727400	189728400	-0.9279094984162892
chr1	189727500	189728500	-1.7260165470175943
chr1	189727600	189728600	-1.2880081891158646
chr1	189727700	189728700	-1.5865164055127607
chr1	189727800	189728800	-2.134102959916333
chr1	189727900	189728900	-2.350367766342288
chr1	189728000	189729000	-1.6853293711428983
chr1	189728100	189729100	-1.265309483222535
chr1	189728200	189729200	-1.029056135678296
chr1	189728300	189729300	-1.5671185243404602
chr1	189728400	189729400	-1.2909989687430865
chr1	189728500	189729500	-1.1687493490369494
chr1	189728600	189729600	-1.6389890804324097
chr1	189728700	189729700	-1.4373963550705042
chr1	189728800	189729800	-1.2673893163326515
chr1	189728900	189729900	-1.5657717296445794
chr1	189729000	189730000	-1.6977037865011806
chr1	189729100	189730100	-1.5071824267765148
chr1	189729200	189730200	-2.172519640013378
chr1	189729300	189730300	-1.4801049636292185
chr1	189729400	189730400	-1.7936247118137183
chr1	189729500	189730500	-1.6684918778002436
chr1	189729600	189730600	-2.188868372207966
chr1	189729700	189730700	-1.6719993960523467
chr1	189729800	189730800	-1.7519688556731283
chr1	189729900	189730900	-1.2638434355665058
chr1	189730000	189731000	-1.513798552979789
chr1	189730100	189731100	-2.2522295304040263
chr1	189730200	189731200	-1.7507700377652196
chr1	189730300	189731300	-1.4567520273729615
chr1	189730400	189731400	-1.5338738054237848
chr1	189730500	189731500	-1.1986109533020215
chr1	189730600	189731600	-1.4374310687308058
chr1	189730700	189731700	-2.0576067086964853
chr1	189730800	189731800	-1.5278996057083545
chr1	189730900	189731900	-1.3765731174143288
chr1	189731000	189732000	-1.3096549569509977
chr1	189731100	189732100	-0.4852557711043631
chr1	189731200	189732200	-0.4104744179929023
chr1	189731300	189732300	-1.2488148261047207
chr1	189731400	189732400	-1.2097517187455042
chr1	189731500	189732500	-1.2997955725595658
chr1	189731600	189732600	-0.5106614592474281
chr1	189731700	189732700	0.15066040596516664
chr1	189732000	189733000	0.3389914330642869
chr1	189732100	189733100	0.5503446289533039
chr1	189732200	189733200	0.7174722547924959
chr1	189732500	189733500	-0.07014830468988723
chr1	189732600	189733600	-0.5090663415594681
chr1	189732700	189733700	-1.1035313692187811
chr1	189732800	189733800	-1.7352932228820401
chr1	189732900	189733900	-1.8855990976963275
chr1	189733000	189734000	-2.398531240917059
chr1	189733100	189734100	-2.7443587901624604
chr1	189733200	189734200	-3.0975810780118365
chr1	189733300	189734300	-3.147567860276104
chr1	189733400	189734400	-2.7572364798811364
chr1	189733500	189734500	-2.5489914958866247
chr1	189733600	189734600	-1.6116038249992104
chr1	189733700	189734700	-1.6410002143041975
chr1	189733800	189734800	-1.3865500535756554
chr1	189733900	189734900	-1.3935404336757236
chr1	189734000	189735000	-0.9837216423653566
chr1	189734100	189735100	-1.3234067656660686
chr1	189734200	189735200	-1.4694473733014288
chr1	189734300	189735300	-1.6207081724783627
chr1	189734400	189735400	-1.0026415348154107
chr1	189734500	189735500	-1.3823731705699998
chr1	189734600	189735600	-2.2725443865277755
chr1	189734700	189735700	-1.882926070474361
chr1	189734800	189735800	-1.9579340577437403
chr1	189734900	189735900	-2.006919289963386
chr1	189735000	189736000	-2.006050574112542
chr1	189735100	189736100	-1.566963795915728
chr1	189735200	189736200	-1.5992339192826768
chr1	189735300	189736300	-1.349454281738785
chr1	189735400	189736400	-1.3792224876434065
chr1	189735500	189736500	-1.3007254627540514
chr1	189735600	189736600	-1.343973450291902
chr1	189735700	189736700	-1.6141334031705956
chr1	189735800	189736800	-1.324736624067986
chr1	189735900	189736900	-1.9047226200565208
chr1	189736000	189737000	-2.8496689056514186
chr1	189736100	189737100	-3.116689412375212
chr1	189736200	189737200	-2.8264694472997633
chr1	189736300	189737300	-2.927888572538208
chr1	189736400	189737400	-3.1303269697102816
chr1	189736500	189737500	-2.9332003754820293
chr1	189736600	189737600	-2.223897407347927
chr1	189736700	189737700	-1.81360990176607
chr1	189736800	189737800	-1.8930010160135984
chr1	189736900	189737900	-1.3845912387394217
chr1	189737000	189738000	-0.3136968036282714
chr1	189737100	189738100	-0.22932815953374344
chr1	189737200	189738200	-0.7606151072659996
chr1	189737300	189738300	-1.2605312032877984
chr1	189737400	189738400	-1.0034427030482105
chr1	189737500	189738500	-1.03942634110615
chr1	189737600	189738600	-0.8882628493260087
chr1	189737700	189738700	-0.9971585506099891
chr1	189737800	189738800	-1.4377635286754578
chr1	189737900	189738900	-1.1477239302569338
chr1	189738000	189739000	-1.3656265987860532
chr1	189738100	189739100	-0.8759499476661087
chr1	189738200	189739200	-0.49996958975755396
chr1	189738300	189739300	-0.031868692056607466
chr1	189738400	189739400	0.5615487655621034
chr1	189738500	189739500	0.7601785783258941
chr1	189738600	189739600	0.3275068739360023
chr1	189738700	189739700	-0.3072611377892517
chr1	189738800	189739800	0.1181119794115864
chr1	189738900	189739900	0.26397595301714744
chr1	189739000	189740000	-0.011884209515296264
chr1	189739100	189740100	-0.879003058656013
chr1	189739200	189740200	-0.9478822325825292
chr1	189739300	189740300	-0.8743746346320086
chr1	189739400	189740400	-1.3239934353238028
chr1	189739500	189740500	-1.4456490655311494
chr1	189739600	189740600	-1.6283618743379806
chr1	189739700	189740700	-1.1349948474786329
chr1	189739800	189740800	-1.085077457485255
chr1	189739900	189740900	-1.2418368937488728
chr1	189740000	189741000	-1.0254136521440047
chr1	189740100	189741100	-0.5460697114329242
chr1	189740200	189741200	-1.194465564859312
chr1	189740300	189741300	-1.4489594873047351
chr1	189740400	189741400	-0.971223628901959
chr1	189740500	189741500	-0.8279839244399402
chr1	189740600	189741600	-0.16447264478395188
chr1	189740700	189741700	-0.046097761970350544
chr1	189740800	189741800	0.07822260259586787
chr1	189740900	189741900	0.35282900611156004
chr1	189741000	189742000	0.623939958686175
chr1	189741100	189742100	0.5602818694827597
chr1	189741200	189742200	1.1130495532945934
chr1	189741300	189742300	0.7956329450020573
chr1	189741400	189742400	0.7404663045392348
chr1	189741500	189742500	0.8581185379089612
chr1	189741600	189742600	0.04376249634852996
chr1	189741700	189742700	-0.620894288381048
chr1	189741800	189742800	-0.38247134483774137
chr1	189741900	189742900	-0.8427189747257359
chr1	189742000	189743000	-1.0746763126230026
chr1	189742100	189743100	-1.5355574087353
chr1	189742200	189743200	-1.2140357172711889
chr1	189742300	189743300	-1.1771423902808569
chr1	189742400	189743400	-1.6476570147546519
chr1	189742500	189743500	-1.1878204527506921
chr1	189742600	189743600	-0.9962580669210848
chr1	189742700	189743700	-0.12144425773968852
chr1	189742800	189743800	-0.8688362622583958
chr1	189742900	189743900	-0.3303142999444456
chr1	189743000	189744000	-0.23954654140276263
chr1	189743100	189744100	-0.13142091318774812
chr1	189743200	189744200	-0.29321206802030225
chr1	189743300	189744300	-0.0641623687256429
chr1	189743400	189744400	0.4234178984800732
chr1	189743500	189744500	-0.40516638903652
chr1	189743600	189744600	-0.3596507441621791
chr1	189743700	189744700	-0.7324863706653901
chr1	189743800	189744800	-0.8169014845720631
chr1	189743900	189744900	-0.7633957512398902
chr1	189744000	189745000	-1.2679095781285623
chr1	189744100	189745100	-0.7613023047611981
chr1	189744200	189745200	-0.5502902790181713
chr1	189744300	189745300	-0.6042648815971842
chr1	189744400	189745400	-0.86181156149517
chr1	189744500	189745500	-0.7794168625774704
chr1	189744600	189745600	-0.8038014560475225
chr1	189744700	189745700	-1.1825649828034708
chr1	189744800	189745800	-0.935013004322708
chr1	189744900	189745900	-1.3495382556423852
chr1	189745000	189746000	-0.8099666944368117
chr1	189745100	189746100	-1.2434134577364762
chr1	189745200	189746200	-2.0442960986383025
chr1	189745300	189746300	-2.3497263452888
chr1	189745400	189746400	-2.747224288239526
chr1	189745500	189746500	-2.569836519584011
chr1	189745600	189746600	-2.3809638810480283
chr1	189745700	189746700	-2.914947559536378
chr1	189745800	189746800	-2.551692771944303
chr1	189745900	189746900	-2.221121576147976
chr1	189746000	189747000	-2.2428573528798506
chr1	189746100	189747100	-1.7426401416781063
chr1	189746200	189747200	-1.6936570231647332
chr1	189746300	189747300	-1.215409351118481
chr1	189746400	189747400	-0.9212091940955074
chr1	189747600	189748600	0.6288664830069323
chr1	189747700	189748700	0.6048934737215951
chr1	189748200	189749200	1.5153292719053808
chr1	189748300	189749300	0.5167671067111332
chr1	189748400	189749400	-0.5395492329061748
chr1	189748500	189749500	-1.6664545506056017
chr1	189748600	189749600	-2.057759951957777
chr1	189748700	189749700	-1.9445478838999162
chr1	189748800	189749800	-1.9531736512253872
chr1	189748900	189749900	-2.7283059307383555
chr1	189749000	189750000	-2.385742934873985
chr1	189749100	189750100	-2.2694583493514804
chr1	189749200	189750200	-1.7480412998120762
chr1	189749300	189750300	-1.7051760314114928
chr1	189749400	189750400	-0.8867643688633519
chr1	189749500	189750500	-0.09195154622242964
chr1	189749600	189750600	0.9445937378470544
chr1	189749700	189750700	0.7011541305769214
chr1	189749800	189750800	0.7752207111007704
chr1	189749900	189750900	1.5016623838714385
chr1	189750000	189751000	1.0335746385008222
chr1	189750100	189751100	0.9692448265236744
chr1	189750200	189751200	-0.5023252327171035
chr1	189750300	189751300	-0.7589648513986774
chr1	189750400	189751400	-1.4523941587098783
chr1	189750500	189751500	-1.7730521722985055
chr1	189750600	189751600	-3.033963600871764
chr1	189750700	189751700	-2.9115205815382468
chr1	189750800	189751800	-3.145106765394728
chr1	189750900	189751900	-3.5878431108684765
chr1	189752000	189753000	-2.7322594511623777
chr1	189752100	189753100	-2.8345009815749163
chr1	189752200	189753200	-3.111183349236401
chr1	189752300	189753300	-3.21498063196033
chr1	189752400	189753400	-2.52004931460235
chr1	189752500	189753500	-2.241664929303941
chr1	189752600	189753600	-2.2599891396260503
chr1	189752700	189753700	-1.9026204001951683
chr1	189752800	189753800	-1.7485831558577185
chr1	189752900	189753900	-1.4560202136775495
chr1	189753000	189754000	-0.8578818002830637
chr1	189753100	189754100	-0.22329633393060447
chr1	189753200	189754200	0.3763307546258544
chr1	189753300	189754300	0.5171098635534145
chr1	189753400	189754400	0.6242470348388057
chr1	189753500	189754500	0.17793582139491854
chr1	189753600	189754600	0.011626783973337506
chr1	189753700	189754700	-0.3782418753970361
chr1	189753800	189754800	-0.8293540017516804
chr1	189753900	189754900	-0.8073021133866741
chr1	189754000	189755000	-1.1225493248730147
chr1	189754100	189755100	-1.315540791390844
chr1	189754200	189755200	-1.373875315941068
chr1	189754300	189755300	-1.625584694817685
chr1	189754400	189755400	-1.3619595342146436
chr1	189754500	189755500	-1.759543853101407
chr1	189754600	189755600	-2.3708610011568294
chr1	189754700	189755700	-1.9730546364675523
chr1	189754800	189755800	-2.024834181374904
chr1	189754900	189755900	-2.603986657662231
chr1	189755000	189756000	-3.022431144795816
chr1	189755100	189756100	-3.673532788268692
chr1	189755200	189756200	-4.574976142545009
chr1	189755300	189756300	-4.837065894602367
chr1	189755400	189756400	-5.576663583497254
chr1	189755500	189756500	-5.8755203669716405
chr1	189755600	189756600	-5.0060986286293945
chr1	189755700	189756700	-5.613310146376391
chr1	189755800	189756800	-6.459019308941964
chr1	189755900	189756900	-6.495229838250323
chr1	189756000	189757000	-6.670156578279725
chr1	189756100	189757100	-6.902982519643568
chr1	189756200	189757200	-7.283062630600535
chr1	189756300	189757300	-7.395621148592729
chr1	189756400	189757400	-6.971172095380617
chr1	189756500	189757500	-6.37282824710025
chr1	189756600	189757600	-7.304190899536015
chr1	189756700	189757700	-7.733322767565112
chr1	189756800	189757800	-6.4425065500478205
chr1	189756900	189757900	-6.451399329247023
chr1	189757000	189758000	-6.305670868595068
chr1	189757100	189758100	-5.739238352475665
chr1	189757200	189758200	-4.78653270510636
chr1	189757300	189758300	-4.342503577860682
chr1	189757400	189758400	-4.193634577994842
chr1	189757900	189758900	-2.239425292474003
chr1	189758000	189759000	-2.860972644570982
chr1	189758100	189759100	-4.519224190238592
chr1	189758200	189759200	-4.871669698674435
chr1	189758300	189759300	-5.949183635537244
chr1	189758400	189759400	-6.2537937128965435
chr1	189758500	189759500	-6.328178927933866
chr1	189758600	189759600	-7.268149703463827
chr1	189758700	189759700	-7.49313168843288
chr1	189758800	189759800	-7.68393823923787
chr1	189758900	189759900	-7.674618732292787
chr1	189759000	189760000	-7.447087266574549
chr1	189759100	189760100	-6.160706295669675
chr1	189759200	189760200	-5.988688442159113
chr1	189759300	189760300	-4.677474181793691
chr1	189760200	189761200	-5.002318740953042
chr1	189760300	189761300	-4.378141797589971
chr1	189760400	189761400	-4.1077251599069555
chr1	189760500	189761500	-4.606471979248794
chr1	189760600	189761600	-4.575145714198946
chr1	189760700	189761700	-4.997664655097385
chr1	189760800	189761800	-5.1593939407339695
chr1	189760900	189761900	-4.934196452769555
chr1	189761000	189762000	-4.724133133664403
chr1	189761100	189762100	-3.963062541726511
chr1	189761200	189762200	-3.537143821282771
chr1	189761300	189762300	-3.3484467550138635
chr1	189761400	189762400	-2.7684189378931165
chr1	189761500	189762500	-2.177846029312124
chr1	189761600	189762600	-1.8156719735142128
chr1	189761700	189762700	-0.7383636218757696
chr1	189761800	189762800	-0.31427557356744634
chr1	189761900	189762900	0.7959283431541291
chr1	189762000	189763000	1.507404440347382
chr1	189762100	189763100	1.324932599900564
chr1	189762200	189763200	0.9518289629933142
chr1	189762300	189763300	0.3950437706701792
chr1	189762400	189763400	0.05129213568473545
chr1	189762500	189763500	0.15850799535862498
chr1	189762600	189763600	-0.16798431437399267
chr1	189762700	189763700	-0.40247084105895936
chr1	189762800	189763800	-0.3764687868076228
chr1	189762900	189763900	-0.8350030682012801
chr1	189763000	189764000	-1.3246006312847225
chr1	189763100	189764100	-1.67935323399975
chr1	189763200	189764200	-1.6199208199111592
chr1	189763300	189764300	-1.336449092998877
chr1	189763400	189764400	-1.8085566700511349
chr1	189763500	189764500	-1.3389223274020108
chr1	189763600	189764600	-0.989214811331948
chr1	189763700	189764700	-1.6487565518553096
chr1	189763800	189764800	-1.7822926098172225
chr1	189763900	189764900	-1.5926572802195216
chr1	189764000	189765000	-1.2881175726826686
chr1	189764100	189765100	-1.206545906880849
chr1	189764200	189765200	-0.6033684513039532
chr1	189764300	189765300	-0.8861068404871998
chr1	189764400	189765400	-0.9261156451812654
chr1	189764500	189765500	-1.870121912027145
chr1	189765600	189766600	-0.4097510076304451
chr1	189765700	189766700	-0.4717835815774033
chr1	189765800	189766800	-0.597182781620885
chr1	189765900	189766900	-0.411163663550678
chr1	189766000	189767000	-0.6084129279755915
chr1	189766100	189767100	-1.6656527980165576
chr1	189766200	189767200	-1.594677507572322
chr1	189767100	189768100	-2.4330985124167177
chr1	189767200	189768200	-1.3639364067000697
chr1	189767300	189768300	-1.0589232598404985
chr1	189767400	189768400	-1.477658453990404
chr1	189767500	189768500	-1.838808951531488
chr1	189767600	189768600	-1.6011086539290944
chr1	189767700	189768700	-0.8917397387874108
chr1	189767800	189768800	0.2207241993250308
chr1	189767900	189768900	-0.7927431304170559
chr1	189768000	189769000	-0.4284287427605958
chr1	189768100	189769100	-0.2168834815110338
chr1	189768200	189769200	-1.0707140465273246
chr1	189768300	189769300	-1.306184494440072
chr1	189768400	189769400	-0.4801018205910154
chr1	189768500	189769500	-0.1204827378764932
chr1	189768600	189769600	-0.4103471557704601
chr1	189768700	189769700	-1.4470210972666226
chr1	189768800	189769800	-1.7488736932529676
chr1	189768900	189769900	-0.9381263560615573
chr1	189769000	189770000	-0.8538768830108111
chr1	189769100	189770100	-1.2816309892337732
chr1	189769200	189770200	-0.9505654932302264
chr1	189769300	189770300	-0.8781185087610472
chr1	189769400	189770400	-1.024156264801286
chr1	189769500	189770500	-0.8707969446578404
chr1	189769600	189770600	-0.8060962792324504
chr1	189769700	189770700	0.004203301054061327
chr1	189769800	189770800	-0.002825968943038519
chr1	189769900	189770900	-0.6652611651997732
chr1	189770000	189771000	-0.2675861407336102
chr1	189770100	189771100	0.04237379336756317
chr1	189770200	189771200	-0.3779365601062775
chr1	189770300	189771300	-0.31843136845725417
chr1	189770400	189771400	-1.1142225824133347
chr1	189770500	189771500	-1.0563633070124665
chr1	189770600	189771600	-1.4878880000370125
chr1	189770700	189771700	-1.764523195224203
chr1	189770800	189771800	-2.279136028722226
chr1	189770900	189771900	-1.8410614702291792
chr1	189771000	189772000	-2.926306300499883
chr1	189771100	189772100	-2.5645832662854584
chr1	189771200	189772200	-2.7947298726811534
chr1	189771300	189772300	-2.567951060310409
chr1	189771400	189772400	-2.1698492256839756
chr1	189771500	189772500	-2.802597317335079
chr1	189771600	189772600	-2.7279661301681863
chr1	189771700	189772700	-2.8969676951548653
chr1	189771800	189772800	-2.626102184350303
chr1	189771900	189772900	-3.0254059917330287
chr1	189772000	189773000	-2.6358001403413076
chr1	189772100	189773100	-3.1080447093086403
chr1	189772200	189773200	-2.391504339633892
chr1	189772300	189773300	-2.821307985583648
chr1	189772400	189773400	-2.601577342806161
chr1	189772500	189773500	-2.5973122341854267
chr1	189772600	189773600	-2.4750773681538187
chr1	189772700	189773700	-2.9132371527502845
chr1	189772800	189773800	-2.7479009736401028
chr1	189772900	189773900	-2.504270138889744
chr1	189773000	189774000	-2.561095711019026
chr1	189773100	189774100	-3.1904433355459543
chr1	189773200	189774200	-3.68648955141212
chr1	189773300	189774300	-3.4569007833326766
chr1	189773400	189774400	-3.7407742412887033
chr1	189773500	189774500	-3.4231536460033776
chr1	189773600	189774600	-3.308964604186892
chr1	189773700	189774700	-2.418704762514236
chr1	189773800	189774800	-2.4236633462360766
chr1	189773900	189774900	-2.107329731837853
chr1	189774000	189775000	-1.0784913808216159
chr1	189774100	189775100	-0.5359592903422953
chr1	189774200	189775200	-0.09723175742738273
chr1	189774300	189775300	-0.07707454705307229
chr1	189774400	189775400	-0.4865923163878407
chr1	189774500	189775500	-0.39051479942048856
chr1	189774600	189775600	-0.7882418273522626
chr1	189774700	189775700	-0.7885282312171872
chr1	189774800	189775800	-1.1392636255064903
chr1	189774900	189775900	-1.4176192180022942
chr1	189775000	189776000	-1.7646864878150132
chr1	189775100	189776100	-1.1954374157747918
chr1	189775200	189776200	-1.42607772577389
chr1	189775300	189776300	-1.9889463065245536
chr1	189775400	189776400	-1.2909965057176196
chr1	189775500	189776500	-1.4306614803480195
chr1	189775600	189776600	-0.7565548436618437
chr1	189775700	189776700	-0.3673190787235224
chr1	189775800	189776800	-0.3771032316714925
chr1	189775900	189776900	-0.16652623702893316
chr1	189776000	189777000	-0.8727142982438995
chr1	189776100	189777100	-1.246005719383228
chr1	189776200	189777200	-1.7209985670854209
chr1	189776300	189777300	-1.5319563707015906
chr1	189776400	189777400	-2.112642711439225
chr1	189776500	189777500	-1.6188783464126932
chr1	189776600	189777600	-1.6300480170901608
chr1	189776700	189777700	-1.7418674493797062
chr1	189776800	189777800	-1.5741906013915457
chr1	189776900	189777900	-1.892763592234048
chr1	189777000	189778000	-1.8692718887330781
chr1	189777100	189778100	-1.0922294530149217
chr1	189777200	189778200	0.08108630166177215
chr1	189777300	189778300	-0.1343725137310188
chr1	189777400	189778400	0.6809468995074851
chr1	189777500	189778500	0.19755870569566591
chr1	189777600	189778600	-0.039411894859437364
chr1	189777700	189778700	-0.4773618744953294
chr1	189777800	189778800	0.049011390790581366
chr1	189777900	189778900	0.089708766897215
chr1	189778000	189779000	0.024264307596660213
chr1	189778100	189779100	-0.7119463882446097
chr1	189778200	189779200	-1.0958844472159706
chr1	189778300	189779300	-0.404564155922945
chr1	189778400	189779400	-1.4215728054762748
chr1	189778500	189779500	-1.0746530745403504
chr1	189778600	189779600	-1.2544316540729386
chr1	189778700	189779700	-1.8124811419741853
chr1	189778800	189779800	-2.1815410975646783
chr1	189778900	189779900	-1.9427051175486647
chr1	189779000	189780000	-1.6835263964069707
chr1	189779100	189780100	-1.816153655230248
chr1	189779200	189780200	-2.055638387860684
chr1	189779300	189780300	-1.8380759681655408
chr1	189779400	189780400	-1.1858485709173725
chr1	189779500	189780500	-1.4163235032189103
chr1	189779600	189780600	-1.0194761712036204
chr1	189779700	189780700	0.20808666919405508
chr1	189779800	189780800	0.5144738748722101
chr1	189779900	189780900	0.3918066600678844
chr1	189780000	189781000	0.1888896689392774
chr1	189780100	189781100	0.262501612216293
chr1	189780200	189781200	0.3459927206961636
chr1	189780300	189781300	0.10112803557763013
chr1	189780400	189781400	0.7703761850903338
chr1	189780500	189781500	0.9882210599805636
chr1	189781600	189782600	-3.2204284466392745
chr1	189781700	189782700	-3.1508628014303106
chr1	189781800	189782800	-2.89655170730344
chr1	189781900	189782900	-2.8670597694323416
chr1	189782000	189783000	-3.1683622229803032
chr1	189782100	189783100	-3.4424646654274897
chr1	189782200	189783200	-2.5125818186401903
chr1	189782300	189783300	-2.139838348134636
chr1	189782400	189783400	-1.7768200214648373
chr1	189782500	189783500	-2.06348421114478
chr1	189782600	189783600	-1.61692294041829
chr1	189782700	189783700	-1.1715367675125026
chr1	189782800	189783800	-0.6463196599795406
chr1	189782900	189783900	-0.216796512385972
chr1	189783000	189784000	-0.12816513126355744
chr1	189783100	189784100	0.19218635070987208
chr1	189783200	189784200	0.1939067860378775
chr1	189783300	189784300	0.3700149552134175
chr1	189783400	189784400	0.0724541216819485
chr1	189783500	189784500	0.3791024923683486
chr1	189783600	189784600	0.1558372876459916
chr1	189783700	189784700	-0.6220511737732559
chr1	189783800	189784800	-1.4143958995843031
chr1	189783900	189784900	-1.6020390178817827
chr1	189784000	189785000	-1.4464049112674708
chr1	189784100	189785100	-1.9866741555762315
chr1	189784200	189785200	-1.9151040171034224
chr1	189784300	189785300	-1.868105883236972
chr1	189784400	189785400	-1.842275056585435
chr1	189784500	189785500	-2.4443338750629584
chr1	189784600	189785600	-2.2617757024374283
chr1	189784700	189785700	-2.0481333579203174
chr1	189784800	189785800	-2.0216987935845787
chr1	189784900	189785900	-2.542617327886773
chr1	189785000	189786000	-1.9028454266369235
chr1	189785100	189786100	-1.760227110830166
chr1	189785200	189786200	-1.87692278197794
chr1	189785300	189786300	-2.38994083385237
chr1	189785400	189786400	-2.303503300243956
chr1	189785500	189786500	-1.9805759225307984
chr1	189785600	189786600	-2.2030974492435442
chr1	189785700	189786700	-1.7704943524193226
chr1	189785800	189786800	-2.2383566076425483
chr1	189785900	189786900	-1.8195178632671312
chr1	189786000	189787000	-1.627192218156275
chr1	189786100	189787100	-1.1701668978268305
chr1	189786200	189787200	-0.5611815187065783
chr1	189786300	189787300	-0.2807733727602702
chr1	189786400	189787400	-0.0004856488310456927
chr1	189786500	189787500	0.2887324824618205
chr1	189786600	189787600	0.9385801525799128
chr1	189786700	189787700	0.7283087024863231
chr1	189786800	189787800	1.729848695116586
chr1	189787200	189788200	1.1012541368309154
chr1	189787300	189788300	1.6645034522847184
chr1	189787400	189788400	1.665715035905759
chr1	189787500	189788500	1.1555918954950826
chr1	189787600	189788600	0.3938900623620216
chr1	189787700	189788700	-0.2310387851180317
chr1	189787800	189788800	-0.7883169655183366
chr1	189787900	189788900	-0.9062915466999424
chr1	189788000	189789000	-0.6407450771116447
chr1	189788100	189789100	-1.3819074218721623
chr1	189788200	189789200	-1.2995891754500486
chr1	189788300	189789300	-1.4273707953028776
chr1	189788400	189789400	-1.2962286624841854
chr1	189788500	189789500	-1.274578780481658
chr1	189788600	189789600	-0.6827521642281406
chr1	189788700	189789700	-0.09759695545822006
chr1	189788800	189789800	0.6688965932909837
chr1	189788900	189789900	0.2643676392331243
chr1	189789000	189790000	0.4835066650746449
chr1	189789100	189790100	0.8702576692828248
chr1	189789200	189790200	0.822056894895232
chr1	189789300	189790300	0.05084810926096247
chr1	189789400	189790400	0.15406993383740725
chr1	189789500	189790500	-0.012057027873432965
chr1	189789600	189790600	0.024153617514800208
chr1	189789700	189790700	-0.4444479497609605
chr1	189789800	189790800	-0.8650849177495011
chr1	189789900	189790900	-0.5844998708687037
chr1	189790000	189791000	-0.9217496189589626
chr1	189790100	189791100	-1.0257038370313636
chr1	189790200	189791200	-1.0229753940625408
chr1	189790300	189791300	-0.68155794345817
chr1	189790400	189791400	-1.5511832550613545
chr1	189790500	189791500	-1.2269602904751769
chr1	189790600	189791600	-1.1558456817861482
chr1	189790700	189791700	-0.18911260618385625
chr1	189790800	189791800	0.5779799849158528
chr1	189790900	189791900	0.6442605878915456
chr1	189791000	189792000	0.9526253163962317
chr1	189791100	189792100	0.4335531514817602
chr1	189791200	189792200	-0.016559861434505555
chr1	189791300	189792300	0.15760718843196586
chr1	189791400	189792400	0.7489308007094285
chr1	189791500	189792500	0.701096283959343
chr1	189791600	189792600	0.3968320836849253
chr1	189791700	189792700	0.1086652269732674
chr1	189791800	189792800	-0.7830907270041302
chr1	189791900	189792900	-1.0779361231818656
chr1	189792000	189793000	-1.585075711341588
chr1	189792100	189793100	-1.080751742055464
chr1	189792200	189793200	-0.7553876677921542
chr1	189792300	189793300	-0.8621466283158218
chr1	189792400	189793400	-1.4653374476572254
chr1	189792500	189793500	-1.504045954680256
chr1	189792600	189793600	-1.752608154491499
chr1	189792700	189793700	-1.8982159819335296
chr1	189792800	189793800	-1.5035759756844271
chr1	189792900	189793900	-1.6989223171963423
chr1	189793000	189794000	-1.2155657110661382
chr1	189793100	189794100	-1.1515499164496208
chr1	189793200	189794200	-1.2965970253644823
chr1	189793300	189794300	-1.6882109729031212
chr1	189793400	189794400	-1.7463180446377642
chr1	189793500	189794500	-1.2639994761909221
chr1	189793600	189794600	-0.7368749032657862
chr1	189794800	189795800	0.9819919276079866
chr1	189794900	189795900	0.3318112424211804
chr1	189795000	189796000	0.17512787703226226
chr1	189795100	189796100	0.2027711919376136
chr1	189795200	189796200	0.17756312857022144
chr1	189795300	189796300	-0.0800127927187995
chr1	189795400	189796400	-0.30399239091716224
chr1	189795500	189796500	-0.3966186421134696
chr1	189801500	189802500	-2.9042416984578243
chr1	189801600	189802600	-3.020624486352588
chr1	189801700	189802700	-2.9977248859827723
chr1	189801800	189802800	-2.7494931066786967
chr1	189801900	189802900	-2.714062193697675
chr1	189802000	189803000	-2.7065263299828546
chr1	189802100	189803100	-3.0555831480662046
chr1	189802200	189803200	-1.5287705773904172
chr1	189802300	189803300	-0.9743798722024164
chr1	189802400	189803400	-0.8737478503507022
chr1	189802500	189803500	-0.3167647889880998
chr1	189802600	189803600	-0.7584219153652421
chr1	189802700	189803700	-0.9791423872037024
chr1	189802800	189803800	-1.4269057003353025
chr1	189802900	189803900	-1.623095820570735
chr1	189803000	189804000	-1.643047631285396
chr1	189803100	189804100	-2.087332968262828
chr1	189803200	189804200	-2.0322662607666504
chr1	189803300	189804300	-2.0589348919651282
chr1	189803400	189804400	-1.7565047097252195
chr1	189803500	189804500	-1.8857791062525584
chr1	189803600	189804600	-1.3528352864796314
chr1	189803700	189804700	-1.3497793240120683
chr1	189803800	189804800	-0.767136140483001
chr1	189803900	189804900	-0.5363581822161555
chr1	189804000	189805000	-0.48376365819827705
chr1	189804100	189805100	0.3384733862507551
chr1	189804200	189805200	-0.07171891867998605
chr1	189804300	189805300	-0.6537766528317611
chr1	189804400	189805400	-0.893435900581553
chr1	189804500	189805500	-1.056101313866518
chr1	189804600	189805600	-1.0522661796823718
chr1	189804700	189805700	-0.8492528098999557
chr1	189804800	189805800	-1.1514271392805784
chr1	189804900	189805900	-1.2509944455183737
chr1	189805800	189806800	-0.7546600841149438
chr1	189805900	189806900	-0.3409789443852966
chr1	189806000	189807000	-0.9537354254011193
chr1	189806100	189807100	-1.0657462927597343
chr1	189806200	189807200	-1.1374143010470974
chr1	189806300	189807300	-0.9697530462555084
chr1	189806400	189807400	-1.0763077535395402
chr1	189806500	189807500	-0.7919934667458005
chr1	189806600	189807600	-0.6444327085929008
chr1	189806700	189807700	-0.8229231119346146
chr1	189806800	189807800	-0.7253759223830908
chr1	189806900	189807900	-1.1697858861084405
chr1	189807000	189808000	-0.7022458506675608
chr1	189807100	189808100	-0.8866414842398568
chr1	189807200	189808200	-1.044220717679774
chr1	189807300	189808300	-1.4947135566340275
chr1	189807400	189808400	-1.7524683540962258
chr1	189807500	189808500	-2.6096307271853845
chr1	189807600	189808600	-2.60252782824858
chr1	189807700	189808700	-2.518459958597431
chr1	189807800	189808800	-2.6404729615797407
chr1	189807900	189808900	-1.9660884799703016
chr1	189808000	189809000	-1.4470025702805578
chr1	189808100	189809100	-1.5763892368574046
chr1	189808200	189809200	-1.3984736806952611
chr1	189808300	189809300	-0.9965683429782096
chr1	189808400	189809400	-0.6789920064865477
chr1	189808500	189809500	0.19482117802346727
chr1	189808600	189809600	-0.3038924300056384
chr1	189808700	189809700	-0.1623770715763704
chr1	189808800	189809800	-0.5070916362738365
chr1	189808900	189809900	-0.4736947181371009
chr1	189809000	189810000	-0.8573719740170477
chr1	189809100	189810100	-0.5582264965609696
chr1	189809200	189810200	-0.21962017689087684
chr1	189809300	189810300	0.4930304677364317
chr1	189809400	189810400	0.4964144374532226
chr1	189809500	189810500	0.3239876672170305
chr1	189809600	189810600	0.5992579024335748
chr1	189811900	189812900	-1.3442350923875368
chr1	189812000	189813000	-1.7643702951515257
chr1	189812100	189813100	-1.2497378357451925
chr1	189812200	189813200	-1.014872351816168
chr1	189812300	189813300	-0.9508409750572272
chr1	189812400	189813400	-0.7709216957105959
chr1	189812500	189813500	-1.7545971683232495
chr1	189812600	189813600	-1.5014218694164745
chr1	189812700	189813700	-1.5232673835184884
chr1	189812800	189813800	-0.9843371958935564
chr1	189812900	189813900	-1.0097975833403796
chr1	189813700	189814700	0.3513473034508523
chr1	189813800	189814800	-0.2537894507452495
chr1	189814900	189815900	-1.5513611433833605
chr1	189815000	189816000	-1.3681876854807138
chr1	189815100	189816100	-0.6257950708515649
chr1	189815200	189816200	-1.5651968731726458
chr1	189815500	189816500	-2.0986833163770724
chr1	189815600	189816600	-2.996027628578468
chr1	189815700	189816700	-2.979891290063637
chr1	189815800	189816800	-3.14289800990126
chr1	189815900	189816900	-2.8693210499232853
chr1	189816000	189817000	-2.647283185265926
chr1	189816100	189817100	-2.711291364684585
chr1	189816200	189817200	-2.334680745618167
chr1	189816300	189817300	-2.5984645507547173
chr1	189816400	189817400	-3.319838873804695
chr1	189816500	189817500	-3.297637414459663
chr1	189816600	189817600	-2.1403014918186525
chr1	189816700	189817700	-2.1849948401038444
chr1	189816800	189817800	-1.7614567450722942
chr1	189816900	189817900	-2.1379853716647443
chr1	189817000	189818000	-2.122821301744654
chr1	189817100	189818100	-2.1698235330529227
chr1	189817200	189818200	-1.8593724946282888
chr1	189818600	189819600	-4.045885342786459
chr1	189818700	189819700	-4.122218508025624
chr1	189818800	189819800	-3.8560816505209545
chr1	189818900	189819900	-3.685842264559907
chr1	189819000	189820000	-3.5507322503787653
chr1	189819100	189820100	-2.756046197726408
chr1	189819200	189820200	-2.1737254145086453
chr1	189819300	189820300	-1.9694125013861703
chr1	189819400	189820400	-2.536023281236344
chr1	189819500	189820500	-2.4797338591988147
chr1	189819600	189820600	-1.9278521930423147
chr1	189819700	189820700	-1.4562348349807137
chr1	189819800	189820800	-1.7523966394452308
chr1	189819900	189820900	-1.9198684623954991
chr1	189820000	189821000	-1.9028197875902964
chr1	189820100	189821100	-1.918690697078549
chr1	189820200	189821200	-2.204384488030748
chr1	189820300	189821300	-2.030658343191437
chr1	189822200	189823200	-1.4488003295670069
chr1	189822300	189823300	-1.5629530130089735
chr1	189822400	189823400	-1.7730544102530923
chr1	189822500	189823500	-2.5453613328597795
chr1	189822600	189823600	-3.0075954517131622
chr1	189822700	189823700	-2.6736487437632817
chr1	189822800	189823800	-2.5560466988504413
chr1	189822900	189823900	-3.0055021907663417
chr1	189823000	189824000	-2.017549592548208
chr1	189823100	189824100	-1.6059512187852498
chr1	189823200	189824200	-1.729164204596364
chr1	189823300	189824300	-1.773595166523212
chr1	189823400	189824400	-1.233133468821244
chr1	189823500	189824500	-0.9971759851594892
chr1	189823600	189824600	-0.9291363248038864
chr1	189823700	189824700	-1.7551788457787376
chr1	189823800	189824800	-1.6426199834005908
chr1	189823900	189824900	-1.4945096895050558
chr1	189824000	189825000	-1.8329050837739882
chr1	189824100	189825100	-1.8421159849873976
chr1	189824200	189825200	-1.3916416518584571
chr1	189824300	189825300	-1.0314476636271668
chr1	189824400	189825400	-1.3681858374514222
chr1	189824500	189825500	-0.9081119875500376
chr1	189824600	189825600	-0.2321101905636162
chr1	189824700	189825700	0.953054284244852
chr1	189824800	189825800	0.8162113331503664
chr1	189824900	189825900	0.9934560980299018
chr1	189828000	189829000	-2.6216333920657777
chr1	189828100	189829100	-2.5449520757473767
chr1	189828200	189829200	-3.725924267653829
chr1	189828300	189829300	-2.4926104735738654
chr1	189828400	189829400	-3.0041929185282545
chr1	189828500	189829500	-2.6548569425839608
chr1	189828600	189829600	-2.2044338626510664
chr1	189830800	189831800	0.12360748210765682
chr1	189830900	189831900	-0.2795893154715245
chr1	189831000	189832000	-0.6146873514268313
chr1	189831100	189832100	-1.2456827023913906
chr1	189831200	189832200	-2.474534547989608
chr1	189831300	189832300	-3.3259640042142906
chr1	189831400	189832400	-3.3656192257835853
chr1	189831500	189832500	-3.9843395438872404
chr1	189831600	189832600	-4.010620860068766
chr1	189831700	189832700	-3.964473537984994
chr1	189831800	189832800	-4.6644861202192285
chr1	189831900	189832900	-4.211511802566504
chr1	189832000	189833000	-4.389061664987899
chr1	189832100	189833100	-4.581980020086007
chr1	189832200	189833200	-4.602180184784049
chr1	189832300	189833300	-3.7956194236047436
chr1	189832400	189833400	-3.5104789788061983
chr1	189832500	189833500	-3.054861880517416
chr1	189832600	189833600	-2.470251271360089
chr1	189832700	189833700	-2.545661946867129
chr1	189832800	189833800	-2.325180287746338
chr1	189832900	189833900	-2.988227847936507
chr1	189833000	189834000	-2.5953371344630005
chr1	189833100	189834100	-2.478131240391393
chr1	189833200	189834200	-1.7857162510234827
chr1	189833300	189834300	-1.9113526302968773
chr1	189833400	189834400	-1.8429904693190275
chr1	189833500	189834500	-1.8061961365989123
chr1	189833600	189834600	-1.879545036585809
chr1	189833700	189834700	-2.186763792650498
chr1	189833800	189834800	-2.2448179918043523
chr1	189833900	189834900	-1.7578987836257554
chr1	189834000	189835000	-1.8827150878356913
chr1	189834100	189835100	-1.1774690623784452
chr1	189834200	189835200	-0.9585572207549852
chr1	189834300	189835300	-0.5964344729051749
chr1	189834400	189835400	-0.402688511290323
chr1	189834500	189835500	-0.29180905772926496
chr1	189834600	189835600	-1.2177372548510548
chr1	189834700	189835700	-0.6959677055009421
chr1	189834800	189835800	-0.11413503494338292
chr1	189834900	189835900	-0.2477094067442909
chr1	189835000	189836000	-0.5168268775556465
chr1	189835100	189836100	-0.5418669694009718
chr1	189835200	189836200	-1.0510255493601968
chr1	189835300	189836300	-1.7160889052611454
chr1	189835400	189836400	-1.8718963510070248
chr1	189835500	189836500	-2.2833056937529492
chr1	189835600	189836600	-1.0950722281986582
chr1	189835700	189836700	-1.7799117807569738
chr1	189835800	189836800	-2.4077875471298884
chr1	189835900	189836900	-2.0532266839808555
chr1	189836000	189837000	-2.104927858787686
chr1	189836100	189837100	-2.770800822261476
chr1	189836200	189837200	-2.6946473998998868
chr1	189836300	189837300	-1.5944599372611674
chr1	189836400	189837400	-1.8841130129534984
chr1	189836500	189837500	-1.9920074766656093
chr1	189836600	189837600	-2.0896716907784865
chr1	189836700	189837700	-1.7841425372462218
chr1	189836800	189837800	-1.241377237931075
chr1	189836900	189837900	-0.9503794450298232
chr1	189837000	189838000	-1.4518904925105662
chr1	189837100	189838100	-0.5897565573309665
chr1	189837200	189838200	-0.9102967194248304
chr1	189837300	189838300	-1.9441156019635082
chr1	189837400	189838400	-1.8174827315927828
chr1	189837500	189838500	-2.104750086622297
chr1	189837600	189838600	-2.8862090039184936
chr1	189837700	189838700	-2.4581449794195933
chr1	189837800	189838800	-2.235205880540797
chr1	189837900	189838900	-2.6818818928832537
chr1	189838000	189839000	-2.1762392903566856
chr1	189838100	189839100	-2.8082891589586887
chr1	189838200	189839200	-2.649304118966364
chr1	189838300	189839300	-2.7853160769646843
chr1	189838400	189839400	-2.6317621306365893
chr1	189838500	189839500	-1.7807678567257508
chr1	189838600	189839600	-1.3307815898386743
chr1	189838700	189839700	-1.5263375483458013
chr1	189838800	189839800	-2.1231626729350386
chr1	189838900	189839900	-1.8182711321226293
chr1	189839000	189840000	-1.642139873462754
chr1	189839100	189840100	-1.7848474075199832
chr1	189839200	189840200	-1.360373707260648
chr1	189839300	189840300	-0.9589606368077316
chr1	189839400	189840400	-1.5776302750207252
chr1	189839500	189840500	-1.6771954601996883
chr1	189839600	189840600	-1.5072172476944692
chr1	189840700	189841700	-1.0401724106639592
chr1	189840800	189841800	-1.291990128800529
chr1	189841300	189842300	-1.6718689397216535
chr1	189841400	189842400	-2.3603832981729043
chr1	189841500	189842500	-2.7625585872771263
chr1	189841600	189842600	-2.929053709532893
chr1	189841700	189842700	-3.077011185810485
chr1	189841800	189842800	-3.976644576636045
chr1	189841900	189842900	-4.013911370011692
chr1	189842000	189843000	-4.504577227463315
chr1	189842100	189843100	-3.861732798579273
chr1	189842200	189843200	-3.5809500021329974
chr1	189842300	189843300	-3.0493345689961293
chr1	189842400	189843400	-2.647447665816901
chr1	189842500	189843500	-2.1426489137245164
chr1	189842600	189843600	-2.2345102778261667
chr1	189842700	189843700	-1.6977644435182333
chr1	189842800	189843800	-1.0497743634892314
chr1	189842900	189843900	-0.5555129285563062
chr1	189843000	189844000	-0.4315649614694328
chr1	189843100	189844100	-0.4611897174986554
chr1	189843200	189844200	-0.7803227665415091
chr1	189843300	189844300	-0.6231364441805827
chr1	189843400	189844400	-0.32682249267533325
chr1	189843500	189844500	-0.4772087744304779
chr1	189843600	189844600	-0.14781417889244158
chr1	189843700	189844700	-0.28799389558859784
chr1	189843800	189844800	0.06350464807888463
chr1	189843900	189844900	-0.8908566214131896
chr1	189844000	189845000	-0.8579940960572372
chr1	189844100	189845100	-1.2887528611920769
chr1	189844200	189845200	-1.0968726074590442
chr1	189844300	189845300	-1.18017787601455
chr1	189844400	189845400	-1.41598802319301
chr1	189844500	189845500	-1.480656250626256
chr1	189844600	189845600	-1.990380326444688
chr1	189844700	189845700	-1.8483712041484608
chr1	189844800	189845800	-2.7389176085390687
chr1	189844900	189845900	-2.4816751283587344
chr1	189845000	189846000	-3.022524021138431
chr1	189845100	189846100	-2.7291861004680205
chr1	189845200	189846200	-2.41864799842356
chr1	189845300	189846300	-3.0728928821725865
chr1	189845400	189846400	-2.8234097884990086
chr1	189845500	189846500	-2.821141463912284
chr1	189845600	189846600	-2.279602751578627
chr1	189845700	189846700	-2.8510366122150206
chr1	189845800	189846800	-2.0988887967483776
chr1	189845900	189846900	-1.941920557889308
chr1	189846000	189847000	-1.544823388961534
chr1	189846100	189847100	-1.6119699576397049
chr1	189846200	189847200	-2.2643415193823766
chr1	189846300	189847300	-2.420290446970484
chr1	189846400	189847400	-3.388153499356342
chr1	189846500	189847500	-3.384833115157864
chr1	189846600	189847600	-3.4178023599698264
chr1	189846700	189847700	-2.9259825691084123
chr1	189846800	189847800	-3.0823710620449862
chr1	189846900	189847900	-3.2852543944006523
chr1	189847000	189848000	-2.905143578565495
chr1	189847100	189848100	-2.6320526360802385
chr1	189847200	189848200	-2.348563365460904
chr1	189847300	189848300	-2.1500063187922747
chr1	189847400	189848400	-0.7027733895408885
chr1	189847500	189848500	-0.8948586521691378
chr1	189847600	189848600	-0.9372894064922404
chr1	189847700	189848700	-1.3384087895056909
chr1	189847800	189848800	-0.6954371154436293
chr1	189847900	189848900	-0.26245572031444875
chr1	189848000	189849000	-0.5670171997076906
chr1	189848100	189849100	-1.2102641008303574
chr1	189848200	189849200	-1.274004654842806
chr1	189848300	189849300	-0.9761480775989704
chr1	189848400	189849400	-1.3657299563640393
chr1	189848500	189849500	-0.7593682056282898
chr1	189848600	189849600	-1.5100921712367124
chr1	189848700	189849700	-1.4070057227430537
chr1	189848800	189849800	-2.2158995613034924
chr1	189848900	189849900	-2.3769586637213145
chr1	189849000	189850000	-2.1791927819862917
chr1	189849100	189850100	-2.1030050700248064
chr1	189849200	189850200	-2.1836803699177048
chr1	189849300	189850300	-2.121471020095816
chr1	189849400	189850400	-3.755446345656324
chr1	189849500	189850500	-3.998681495781184
chr1	189849600	189850600	-4.178541399952659
chr1	189849700	189850700	-4.268935893334272
chr1	189849800	189850800	-4.432907462754704
chr1	189849900	189850900	-4.444929701623671
chr1	189850000	189851000	-4.750500657624968
chr1	189850100	189851100	-4.143154811589483
chr1	189850200	189851200	-4.084164158911357
chr1	189850300	189851300	-4.113202647483841
chr1	189850400	189851400	-2.4211086142760117
chr1	189850500	189851500	-2.87751433997676
chr1	189850600	189851600	-2.2094905015453743
chr1	189850700	189851700	-2.2147065591123454
chr1	189850800	189851800	-2.3385056961994386
chr1	189850900	189851900	-1.940641933574753
chr1	189851000	189852000	-1.8361346980629536
chr1	189851100	189852100	-1.6680097907605025
chr1	189851200	189852200	-1.3064628394666409
chr1	189851300	189852300	-1.179312704527078
chr1	189851400	189852400	-1.0204061237091495
chr1	189851500	189852500	-0.7048566504291645
chr1	189851600	189852600	-0.21178537539006093
chr1	189851700	189852700	0.08496125337733396
chr1	189851800	189852800	1.1653100726946972
chr1	189851900	189852900	1.2110496923993943
chr1	189852000	189853000	1.2819933595524566
chr1	189852100	189853100	1.0293066303507887
chr1	189852200	189853200	0.6725604284887998
chr1	189852300	189853300	-0.08332738457637566
chr1	189852400	189853400	-1.4251355911864594
chr1	189852500	189853500	-1.3286151662147805
chr1	189852600	189853600	-2.4359777259448445
chr1	189852700	189853700	-2.4642228968405724
chr1	189852800	189853800	-2.811521923406052
chr1	189852900	189853900	-3.6104975974918494
chr1	189853000	189854000	-3.852877371239957
chr1	189853100	189854100	-3.99025406558706
chr1	189853200	189854200	-4.0932679669610135
chr1	189853300	189854300	-3.8722064346605234
chr1	189853400	189854400	-2.557632756202658
chr1	189853500	189854500	-1.9483553140422112
chr1	189853600	189854600	-1.1602926689069462
chr1	189853700	189854700	-1.2811202368987422
chr1	189853800	189854800	-1.5176463045706734
chr1	189854000	189855000	-0.5561345279230379
chr1	189854100	189855100	-0.3780694573845941
chr1	189854200	189855200	-0.18854105145431813
chr1	189854300	189855300	0.4219641164780439
chr1	189854500	189855500	-1.5395706792870645
chr1	189854600	189855600	-1.745447585223718
chr1	189854700	189855700	-2.2055391778571267
chr1	189854800	189855800	-1.8329261845447749
chr1	189854900	189855900	-1.9055648942999577
chr1	189855000	189856000	-1.4898183090102004
chr1	189855100	189856100	-1.7740509675087397
chr1	189855200	189856200	-1.3386372586013162
chr1	189855300	189856300	-1.5553850898011223
chr1	189855400	189856400	-1.272016923161894
chr1	189855500	189856500	-1.07007061970165
chr1	189855600	189856600	-1.6508765724246444
chr1	189855700	189856700	-1.2957163256744844
chr1	189855800	189856800	-2.0239987846227008
chr1	189855900	189856900	-2.705418577394413
chr1	189856000	189857000	-4.209621521877166
chr1	189856100	189857100	-4.345661862259947
chr1	189856200	189857200	-4.868489128137793
chr1	189856300	189857300	-4.547876084618619
chr1	189856400	189857400	-4.3916194102683095
chr1	189856500	189857500	-4.222608663003614
chr1	189856600	189857600	-4.100845560356847
chr1	189856700	189857700	-4.725005249542527
chr1	189856800	189857800	-4.77667623510714
chr1	189856900	189857900	-4.294420511323216
chr1	189857000	189858000	-2.939259848075016
chr1	189857100	189858100	-2.3257393793564622
chr1	189857200	189858200	-2.062208549798884
chr1	189857300	189858300	-2.940256103635432
chr1	189857400	189858400	-3.6188922244135626
chr1	189857500	189858500	-3.294116471217794
chr1	189857600	189858600	-2.8322606937050794
chr1	189857700	189858700	-2.3144359426528776
chr1	189857800	189858800	-2.136797874964002
chr1	189857900	189858900	-1.633305738405206
chr1	189858000	189859000	-1.5735613675309517
chr1	189858100	189859100	-2.4198494062691527
chr1	189858200	189859200	-2.939949604323668
chr1	189858300	189859300	-2.3751094744292884
chr1	189858400	189859400	-1.6388437766066568
chr1	189858500	189859500	-2.2574581992344376
chr1	189858600	189859600	-2.515431395795274
chr1	189858700	189859700	-2.737667041993113
chr1	189858800	189859800	-2.2457377948494432
chr1	189858900	189859900	-2.2321356948790223
chr1	189859000	189860000	-2.7660089613106775
chr1	189859100	189860100	-2.563349154546148
chr1	189859200	189860200	-1.9809252301592084
chr1	189859300	189860300	-1.753129282731944
chr1	189859400	189860400	-1.6194287120726008
chr1	189859500	189860500	-0.8199037766864916
chr1	189859600	189860600	-0.20042364806650712
chr1	189859700	189860700	0.4242905930930058
chr1	189859800	189860800	0.2415543322802833
chr1	189859900	189860900	0.13985587069688935
chr1	189860000	189861000	0.41394724607796063
chr1	189860100	189861100	0.9635681381516218
chr1	189860200	189861200	1.2647834998066574
chr1	189860300	189861300	1.0359820788183054
chr1	189860400	189861400	0.9490808609182484
chr1	189860500	189861500	0.8296361306655914
chr1	189860600	189861600	0.7976796273458586
chr1	189860700	189861700	0.5324031305910439
chr1	189860800	189861800	1.2255930396973092
chr1	189860900	189861900	0.813415933110217
chr1	189861000	189862000	-0.0236950522079274
chr1	189861100	189862100	0.4949075645967876
chr1	189861200	189862200	0.01833820500972379
chr1	189861300	189862300	-0.060980673571241824
chr1	189861400	189862400	-0.1524886340445722
chr1	189861500	189862500	-0.1862934286213488
chr1	189861600	189862600	-0.4629408107392549
chr1	189861700	189862700	-0.5856234740811876
chr1	189861800	189862800	-0.5259128545617582
chr1	189861900	189862900	-0.7706708152084848
chr1	189862000	189863000	0.22828912941367918
chr1	189862100	189863100	-0.2550264627250497
chr1	189862200	189863200	-0.19516373341373672
chr1	189862300	189863300	-0.5270043581001624
chr1	189862400	189863400	-0.5960256977762365
chr1	189862500	189863500	-0.6587694474974547
chr1	189862600	189863600	-0.5689642216062842
chr1	189863800	189864800	-1.9190066970169144
chr1	189863900	189864900	-1.7915990892959497
chr1	189864000	189865000	-1.8937373864385285
chr1	189864100	189865100	-2.2602433577324006
chr1	189864200	189865200	-2.440153511543907
chr1	189864300	189865300	-2.417815756111604
chr1	189864400	189865400	-2.338125214122025
chr1	189864500	189865500	-2.380524719440376
chr1	189864600	189865600	-1.8741958345598728
chr1	189864700	189865700	-1.8877031266880904
chr1	189864800	189865800	-1.0883450941384527
chr1	189864900	189865900	-0.8308837338021434
chr1	189865000	189866000	-0.5522624709083679
chr1	189865100	189866100	-0.3656464383841416
chr1	189865200	189866200	-0.10245160810184907
chr1	189865300	189866300	-0.43016998444812976
chr1	189865400	189866400	-0.2534822603523822
chr1	189865500	189866500	-0.18008288978081982
chr1	189865600	189866600	-0.5670205493374908
chr1	189865700	189866700	-1.1671180236957053
chr1	189865800	189866800	-1.795202658633228
chr1	189865900	189866900	-2.197313732205338
chr1	189866000	189867000	-2.09505156385289
chr1	189866100	189867100	-2.533589331393502
chr1	189866200	189867200	-2.15988271910868
chr1	189866300	189867300	-2.6753965096388392
chr1	189866400	189867400	-2.340342444792146
chr1	189866500	189867500	-2.3564624041700686
chr1	189866600	189867600	-2.345659499990473
chr1	189866700	189867700	-1.4579013491844504
chr1	189866800	189867800	-0.5918537850883643
chr1	189866900	189867900	-0.4117047999326641
chr1	189867000	189868000	-0.4424516335631377
chr1	189867100	189868100	-0.06651874380453389
chr1	189867200	189868200	-0.9022887375962916
chr1	189867300	189868300	-0.7567336580266429
chr1	189867400	189868400	-0.7444505543725126
chr1	189867500	189868500	-1.4246344144403529
chr1	189867600	189868600	-1.5364044789276092
chr1	189867700	189868700	-1.1183298113015396
chr1	189867800	189868800	-1.4264775663642202
chr1	189867900	189868900	-1.8701317402618631
chr1	189868000	189869000	-1.9618288658090302
chr1	189868100	189869100	-2.2173385851122984
chr1	189868200	189869200	-1.9664573279044024
chr1	189868300	189869300	-1.9510775378395848
chr1	189868400	189869400	-2.2149960654534318
chr1	189868500	189869500	-1.1678268877372275
chr1	189868600	189869600	-0.9137057478215423
chr1	189868700	189869700	-1.5276860767830365
chr1	189868800	189869800	-1.2235379118900267
chr1	189868900	189869900	-0.45309975200404906
chr1	189869000	189870000	-0.8802665911392954
chr1	189869100	189870100	-0.3637719657078554
chr1	189869200	189870200	-0.2922132650572961
chr1	189869300	189870300	0.19917747928762788
chr1	189869400	189870400	0.2721411796592796
chr1	189869500	189870500	0.049048801220306436
chr1	189869600	189870600	-0.6161452371162099
chr1	189869700	189870700	-0.7110882552722386
chr1	189869800	189870800	-1.6417847712891056
chr1	189869900	189870900	-1.3987454846869298
chr1	189870000	189871000	-0.7099294150370277
chr1	189870100	189871100	-1.4777991334699476
chr1	189870200	189871200	-1.9806027184905644
chr1	189870300	189871300	-2.1523152066585243
chr1	189870400	189871400	-2.195587272096025
chr1	189870500	189871500	-1.966311977884532
chr1	189870600	189871600	-1.947311643008668
chr1	189870700	189871700	-1.7260191057555263
chr1	189870800	189871800	-1.2889410392116596
chr1	189870900	189871900	-2.014263603977771
chr1	189871000	189872000	-2.053460566825242
chr1	189871100	189872100	-2.0563153538490124
chr1	189871200	189872200	-1.7050190856590113
chr1	189871300	189872300	-1.6710734478508622
chr1	189871400	189872400	-1.823347651417166
chr1	189871500	189872500	-2.3576577443256905
chr1	189871600	189872600	-2.041766318273759
chr1	189871700	189872700	-2.24201750429904
chr1	189871800	189872800	-2.4007920591157776
chr1	189871900	189872900	-2.2266744510942806
chr1	189872000	189873000	-1.875131823643588
chr1	189872100	189873100	-1.4140729119820499
chr1	189872200	189873200	-1.42970081573493
chr1	189872300	189873300	-1.3185497265373805
chr1	189872400	189873400	-0.7940807779289243
chr1	189872500	189873500	-0.7963906179214936
chr1	189872600	189873600	-1.033231605883025
chr1	189872700	189873700	-1.2422650805974218
chr1	189872800	189873800	-1.1930224211917972
chr1	189872900	189873900	-1.2204051130213138
chr1	189873000	189874000	-1.991442817134158
chr1	189873100	189874100	-1.887523568099126
chr1	189873200	189874200	-2.071869667995024
chr1	189873300	189874300	-1.9633125452889408
chr1	189873400	189874400	-3.0158583276662694
chr1	189873500	189874500	-3.2439229153197537
chr1	189873600	189874600	-3.000262191940634
chr1	189873700	189874700	-2.2468285918593542
chr1	189873800	189874800	-2.4897509267888647
chr1	189873900	189874900	-2.4198745508044017
chr1	189874000	189875000	-2.0231050452100714
chr1	189874100	189875100	-2.141951043892327
chr1	189874200	189875200	-2.518422739581748
chr1	189874300	189875300	-2.6824598791824013
chr1	189874400	189875400	-1.8458758819118013
chr1	189874500	189875500	-1.4876497918059903
chr1	189874600	189875600	-0.6352525356961699
chr1	189874700	189875700	-1.0964365117163657
chr1	189874800	189875800	-0.8746094648394878
chr1	189874900	189875900	-1.0602598120146562
chr1	189875000	189876000	-1.19363930417502
chr1	189875100	189876100	-1.8322057798151576
chr1	189875200	189876200	-1.1909545818248608
chr1	189875300	189876300	-1.2069565900714645
chr1	189875400	189876400	-2.42211306217068
chr1	189875500	189876500	-2.69362266398506
chr1	189875600	189876600	-3.1227082417398258
chr1	189875700	189876700	-2.5432186682442497
chr1	189875800	189876800	-2.020064664776417
chr1	189875900	189876900	-1.3972514758048271
chr1	189876000	189877000	-1.3384467430598341
chr1	189876100	189877100	-0.9373782172634532
chr1	189876200	189877200	-1.1631225028198808
chr1	189876300	189877300	-0.6870198492676124
chr1	189876400	189877400	0.1812200929663464
chr1	189876500	189877500	0.2347199244712838
chr1	189876600	189877600	0.01244601310455322
chr1	189876700	189877700	-0.4659594304471009
chr1	189876800	189877800	-0.8324272016354531
chr1	189876900	189877900	-1.2218411441765276
chr1	189877000	189878000	-1.3695405859766743
chr1	189877100	189878100	-1.0964724510042554
chr1	189877200	189878200	-0.8607448205441038
chr1	189877300	189878300	-1.5798245638320911
chr1	189877400	189878400	-1.6492496790798998
chr1	189877500	189878500	-1.29456045212265
chr1	189877600	189878600	-1.1960110133457538
chr1	189877700	189878700	-1.330867887279319
chr1	189877800	189878800	-1.1516501203341225
chr1	189877900	189878900	-1.3195975823612418
chr1	189878000	189879000	-1.4040187462162461
chr1	189878100	189879100	-1.5467746345540927
chr1	189878200	189879200	-2.204611980403348
chr1	189878300	189879300	-1.9045959673788293
chr1	189878400	189879400	-2.1722778046247133
chr1	189878500	189879500	-2.3220917074622527
chr1	189878600	189879600	-2.355202368069394
chr1	189878700	189879700	-2.7018149680857437
chr1	189878800	189879800	-2.7474033936383377
chr1	189878900	189879900	-3.3776328487492773
chr1	189879000	189880000	-4.035507366770808
chr1	189879100	189880100	-4.766476340346629
chr1	189879200	189880200	-4.045420204552306
chr1	189879300	189880300	-4.091513664631292
chr1	189879400	189880400	-3.3311344462525017
chr1	189879500	189880500	-3.658264363638177
chr1	189879600	189880600	-3.479113989915444
chr1	189879700	189880700	-2.964241009180667
chr1	189879800	189880800	-3.2023805292670984
chr1	189879900	189880900	-2.507498345569044
chr1	189880000	189881000	-1.4677763620209594
chr1	189880100	189881100	-0.4732763678282858
chr1	189880200	189881200	-0.4824370439986561
chr1	189880300	189881300	-0.18156773779526084
chr1	189880400	189881400	-0.3066029418723276
chr1	189881400	189882400	-1.9962711732877632
chr1	189881500	189882500	-2.2084878507518275
chr1	189881600	189882600	-1.924071818235828
chr1	189881700	189882700	-1.8085737926509642
chr1	189881800	189882800	-1.879103048472512
chr1	189881900	189882900	-2.260324709241873
chr1	189882000	189883000	-2.6638641545000183
chr1	189882100	189883100	-2.6072093130942315
chr1	189882200	189883200	-1.9064427973255549
chr1	189882300	189883300	-1.777754329479824
chr1	189882400	189883400	-1.4959220093603272
chr1	189882500	189883500	-1.4779252256156368
chr1	189882600	189883600	-1.6416128390344793
chr1	189882700	189883700	-1.5128908166916768
chr1	189882800	189883800	-1.7458911949816964
chr1	189882900	189883900	-1.2315171135137486
chr1	189883000	189884000	-1.214871836362904
chr1	189883100	189884100	-1.4877730389365929
chr1	189883200	189884200	-2.0284692532247464
chr1	189883300	189884300	-2.1938120128774443
chr1	189883400	189884400	-2.787919408687328
chr1	189883500	189884500	-3.3557108699208618
chr1	189883600	189884600	-3.6857236037059398
chr1	189883700	189884700	-3.2500460111603133
chr1	189883800	189884800	-3.427615333270724
chr1	189883900	189884900	-4.352277110367791
chr1	189884000	189885000	-4.64959515317066
chr1	189884100	189885100	-4.91153184971561
chr1	189884200	189885200	-4.964889965536779
chr1	189884300	189885300	-5.156456822441314
chr1	189884400	189885400	-5.097515944099814
chr1	189884500	189885500	-4.827709189528188
chr1	189884600	189885600	-4.171231650302297
chr1	189884700	189885700	-4.455148139213819
chr1	189884800	189885800	-4.165761597689224
chr1	189884900	189885900	-3.5767906211508915
chr1	189885000	189886000	-4.482006174727838
chr1	189885100	189886100	-3.9452874280751886
chr1	189885200	189886200	-4.031650390950446
chr1	189885300	189886300	-3.7402651098986
chr1	189885400	189886400	-3.4111917925439195
chr1	189885500	189886500	-3.208758801380775
chr1	189885600	189886600	-3.623443793536036
chr1	189885700	189886700	-4.2714054973425934
chr1	189885800	189886800	-4.355677227685316
chr1	189885900	189886900	-4.6422188258899615
chr1	189886000	189887000	-3.60764756313195
chr1	189886100	189887100	-4.063178953756837
chr1	189886200	189887200	-3.9452218942005373
chr1	189886300	189887300	-4.176199604842252
chr1	189886400	189887400	-4.60672517010053
chr1	189886500	189887500	-4.915596376151749
chr1	189886600	189887600	-4.409220690089222
chr1	189886700	189887700	-4.217915317754971
chr1	189886800	189887800	-4.02603510931786
chr1	189886900	189887900	-3.2055510028211778
chr1	189887000	189888000	-3.5445066862137566
chr1	189887100	189888100	-4.077409568410936
chr1	189887200	189888200	-4.0652134292539355
chr1	189887300	189888300	-4.2916367640553545
chr1	189887400	189888400	-3.644067489979393
chr1	189887500	189888500	-3.8740949803457783
chr1	189887600	189888600	-4.028680882445927
chr1	189887700	189888700	-3.610361198644362
chr1	189887800	189888800	-4.190082895755422
chr1	189887900	189888900	-5.477738896984558
chr1	189888000	189889000	-4.5820949650051555
chr1	189888100	189889100	-3.811488782052997
chr1	189888200	189889200	-2.996313552093464
chr1	189888300	189889300	-2.424461065769151
chr1	189888400	189889400	-3.403367293562504
chr1	189888500	189889500	-3.060861373344152
chr1	189888600	189889600	-2.6179671631021333
chr1	189888700	189889700	-2.49662436625507
chr1	189888800	189889800	-2.144530403215645
chr1	189888900	189889900	-1.4110844737291082
chr1	189889000	189890000	-2.484514574673166
chr1	189889100	189890100	-2.8085724348915524
chr1	189889200	189890200	-2.943039372823949
chr1	189889300	189890300	-2.998472719643072
chr1	189889400	189890400	-2.230180842038404
chr1	189889500	189890500	-1.9154378921509485
chr1	189889600	189890600	-1.3760034966686032
chr1	189889700	189890700	-1.639603274707291
chr1	189889800	189890800	-1.3743354408707789
chr1	189889900	189890900	-1.195429082312943
chr1	189890000	189891000	-0.7875463059190363
chr1	189890100	189891100	-0.5089265593039776
chr1	189890200	189891200	-0.6891830485354138
chr1	189890300	189891300	-0.7446712574647028
chr1	189890400	189891400	-0.1402972982598964
chr1	189890500	189891500	-0.1100520979222608
chr1	189890600	189891600	-1.0698126212083674
chr1	189890700	189891700	-0.768102092986528
chr1	189890800	189891800	-0.7770207359559038
chr1	189890900	189891900	-0.6716885770546234
chr1	189891000	189892000	-0.5193226918810563
chr1	189891100	189892100	-0.3873400587859519
chr1	189891200	189892200	-0.6934501107736977
chr1	189891800	189892800	-2.224304828064521
chr1	189891900	189892900	-2.1079665942714083
chr1	189892000	189893000	-2.023935527386726
chr1	189892100	189893100	-1.966592437996593
chr1	189892200	189893200	-1.6866683980207535
chr1	189892300	189893300	-1.6640362965371462
chr1	189892400	189893400	-1.811536374888976
chr1	189892500	189893500	-1.924166176488422
chr1	189892600	189893600	-1.6289475646874294
chr1	189893600	189894600	-2.214390937822688
chr1	189893700	189894700	-2.03605127197214
chr1	189893800	189894800	-2.2706577179932355
chr1	189893900	189894900	-2.6465650703665813
chr1	189894000	189895000	-2.5197101291632467
chr1	189894100	189895100	-1.8069988188862447
chr1	189894200	189895200	-1.9628679838153296
chr1	189894300	189895300	-2.900804477749076
chr1	189894400	189895400	-3.3689577582486137
chr1	189894500	189895500	-3.6275796572503634
chr1	189894600	189895600	-3.5722532551668977
chr1	189894700	189895700	-3.504338313069748
chr1	189894800	189895800	-3.5802730445830337
chr1	189894900	189895900	-3.19584187960098
chr1	189895000	189896000	-3.9771358030800084
chr1	189895100	189896100	-4.805969187199231
chr1	189895200	189896200	-4.637290180715295
chr1	189895300	189896300	-4.189816832977352
chr1	189895400	189896400	-4.058820517573036
chr1	189895500	189896500	-4.11865816160009
chr1	189895600	189896600	-4.336951760436965
chr1	189895700	189896700	-4.028940252363015
chr1	189895800	189896800	-3.505511080899945
chr1	189895900	189896900	-4.267310697763351
chr1	189896000	189897000	-3.6795370957808102
chr1	189896100	189897100	-2.7746062413378723
chr1	189896200	189897200	-2.5274182233066296
chr1	189896300	189897300	-2.1861297964510307
chr1	189896400	189897400	-1.1028911881493406
chr1	189896500	189897500	-0.7517616500764878
chr1	189896600	189897600	-1.0212769976062306
chr1	189896700	189897700	-1.3491704647700602
chr1	189896800	189897800	-1.6469893166594798
chr1	189896900	189897900	-1.1278349126295628
chr1	189897000	189898000	-0.876541096881543
chr1	189897100	189898100	-1.2032366401031531
chr1	189897200	189898200	-1.6351089015080722
chr1	189897300	189898300	-1.7159167672855604
chr1	189897400	189898400	-2.333302768057358
chr1	189897500	189898500	-1.8180218899089573
chr1	189897600	189898600	-1.6568175304321215
chr1	189898400	189899400	-0.5534913839934598
chr1	189898500	189899500	-1.3419192768688433
chr1	189898600	189899600	-1.180196410192681
chr1	189898700	189899700	-0.37810197443281496
chr1	189898800	189899800	-0.4980039804182722
chr1	189898900	189899900	0.03798462432692705
chr1	189899000	189900000	-0.28055760247291706
chr1	189899100	189900100	-0.5488054679121996
chr1	189899200	189900200	-0.8442581481395979
chr1	189899300	189900300	-1.2527521655990423
chr1	189899400	189900400	-0.96152092700708
chr1	189899500	189900500	-0.3532458853526533
chr1	189899600	189900600	-0.2474764872395014
chr1	189899700	189900700	-0.6952393698207949
chr1	189899800	189900800	-1.385338306377863
chr1	189899900	189900900	-1.136972348217406
chr1	189900000	189901000	-1.4127679366190262
chr1	189900100	189901100	-1.0292269990626903
chr1	189900200	189901200	-2.0092118656975098
chr1	189900300	189901300	-2.2453066972293296
chr1	189900400	189901400	-2.9118818464890666
chr1	189900500	189901500	-3.4086405950965286
chr1	189900600	189901600	-3.088747257464876
chr1	189900700	189901700	-2.840711147299891
chr1	189900800	189901800	-2.61157477659406
chr1	189900900	189901900	-3.3018552049962517
chr1	189901000	189902000	-3.0606611214013038
chr1	189901100	189902100	-3.388594791838188
chr1	189901200	189902200	-2.7742852356617598
chr1	189901300	189902300	-2.091511688665684
chr1	189901400	189902400	-1.330440111396062
chr1	189901500	189902500	-0.9235235291260288
chr1	189901600	189902600	-2.0621426134536813
chr1	189901700	189902700	-1.9926272679088728
chr1	189901800	189902800	-2.5053977906249316
chr1	189901900	189902900	-2.62419197076558
chr1	189902000	189903000	-3.0402370781482815
chr1	189902100	189903100	-2.605726174921919
chr1	189902200	189903200	-2.45586394599431
chr1	189902300	189903300	-2.477223066317431
chr1	189902400	189903400	-3.295947222077352
chr1	189902500	189903500	-2.850044573527992
chr1	189902600	189903600	-2.243197711737413
chr1	189902700	189903700	-2.8683713876088186
chr1	189902800	189903800	-2.3765202298672348
chr1	189902900	189903900	-1.8377561883211613
chr1	189903000	189904000	-1.5273589271309531
chr1	189903100	189904100	-1.3685056494214536
chr1	189903200	189904200	-1.4865515455712504
chr1	189903300	189904300	-1.8818024758428151
chr1	189903400	189904400	-1.2291672028499971
chr1	189903500	189904500	-1.2421124593064492
chr1	189903600	189904600	-1.661729761536567
chr1	189903700	189904700	-1.5924032694920125
chr1	189903800	189904800	-1.2000433985690415
chr1	189903900	189904900	-1.4215448998755158
chr1	189904000	189905000	-1.789937756658119
chr1	189905100	189906100	-1.8690373714760515
chr1	189905200	189906200	-1.7235187849642115
chr1	189905300	189906300	-1.1370937732582982
chr1	189905400	189906400	-0.9617544128850688
chr1	189905500	189906500	0.26778955244985764
chr1	189905600	189906600	-0.3287926255184693
chr1	189905700	189906700	0.0406757833906898
chr1	189905800	189906800	-0.3372541051663034
chr1	189905900	189906900	-0.4457151670372825
chr1	189906000	189907000	-0.621086937955038
chr1	189906100	189907100	-0.9199848679765026
chr1	189906200	189907200	-1.4436525845659618
chr1	189906300	189907300	-1.3141699294451916
chr1	189906400	189907400	-0.8614899214319184
chr1	189906500	189907500	-0.4482743971625877
chr1	189906600	189907600	-0.7480269679471018
chr1	189906700	189907700	-1.0186420146771438
chr1	189906800	189907800	-0.2551955268440748
chr1	189906900	189907900	-0.4091653778141837
chr1	189907000	189908000	-0.8057302437984422
chr1	189907100	189908100	-0.9973196059698508
chr1	189907200	189908200	-0.2289642906394273
chr1	189907300	189908300	-0.5436067773053761
chr1	189907400	189908400	-0.9959649800894324
chr1	189907500	189908500	-1.8734311416555351
chr1	189907600	189908600	-0.9868252519089256
chr1	189907700	189908700	-1.2563461552698825
chr1	189907800	189908800	-2.025580679682513
chr1	189907900	189908900	-1.8714433728150588
chr1	189908000	189909000	-1.372472695255032
chr1	189908100	189909100	-1.7650244104976307
chr1	189908200	189909200	-2.2319963626107286
chr1	189908300	189909300	-2.6360797617601133
chr1	189908400	189909400	-3.1813791653425683
chr1	189908500	189909500	-3.371968224851576
chr1	189909600	189910600	-2.6751248845521043
chr1	189909700	189910700	-2.0359640127639778
chr1	189909800	189910800	-2.843811329270056
chr1	189909900	189910900	-2.9642497818564775
chr1	189910000	189911000	-4.036189437066761
chr1	189910100	189911100	-4.457331441573528
chr1	189910200	189911200	-3.7875735507688213
chr1	189910300	189911300	-4.1022353027704765
chr1	189910400	189911400	-3.988675147848764
chr1	189910500	189911500	-3.8263120819174583
chr1	189910600	189911600	-3.592542911365666
chr1	189910700	189911700	-3.376086563033299
chr1	189910800	189911800	-2.7836185974016194
chr1	189910900	189911900	-2.6436167079096045
chr1	189911000	189912000	-1.7030639128927587
chr1	189911100	189912100	-1.5444641882045282
chr1	189911200	189912200	-1.4130415131254344
chr1	189911300	189912300	-1.2392142495454268
chr1	189911400	189912400	-1.3772527960302965
chr1	189911500	189912500	-1.597108857709029
chr1	189911600	189912600	-1.871480907706229
chr1	189911700	189912700	-2.2409927758790253
chr1	189911800	189912800	-2.322495567037946
chr1	189911900	189912900	-2.0694584742281816
chr1	189912000	189913000	-1.648358945534457
chr1	189912100	189913100	-1.4038393184962152
chr1	189912200	189913200	-1.4496465696765546
chr1	189912300	189913300	-2.2773437959754337
chr1	189912400	189913400	-1.8935649209102727
chr1	189912500	189913500	-2.734305140104704
chr1	189912600	189913600	-2.8744392277951483
chr1	189912700	189913700	-2.6644073009101072
chr1	189912800	189913800	-2.771331833542884
chr1	189912900	189913900	-2.6631254149825057
chr1	189913000	189914000	-3.063857678748797
chr1	189913100	189914100	-3.1677237071662323
chr1	189913900	189914900	-3.108653990150893
chr1	189914000	189915000	-3.075471227368822
chr1	189914100	189915100	-3.557523770315407
chr1	189914200	189915200	-3.4781451005840243
chr1	189914300	189915300	-2.9909560511272817
chr1	189914400	189915400	-2.6872055693141275
chr1	189914500	189915500	-3.4086281769916766
chr1	189914600	189915600	-3.440405044890417
chr1	189914700	189915700	-3.3840560600134544
chr1	189914800	189915800	-3.169655145206656
chr1	189914900	189915900	-2.63730675491148
chr1	189915000	189916000	-2.8976904793996208
chr1	189915100	189916100	-2.6048202215307343
chr1	189915200	189916200	-2.5751594579103942
chr1	189915300	189916300	-2.9723216359980102
chr1	189915400	189916400	-3.201500394859256
chr1	189915500	189916500	-2.9539648465259685
chr1	189915600	189916600	-2.6488712811298734
chr1	189915700	189916700	-2.6366122585183054
chr1	189915800	189916800	-3.5315156365370077
chr1	189915900	189916900	-4.451975114105248
chr1	189916000	189917000	-4.03574619927502
chr1	189916100	189917100	-3.3441274804102386
chr1	189916200	189917200	-3.8477989744776897
chr1	189916300	189917300	-3.857283922636643
chr1	189916400	189917400	-4.648500712380024
chr1	189916500	189917500	-4.8215328193240286
chr1	189916600	189917600	-4.437984870647743
chr1	189916700	189917700	-4.1922223569378945
chr1	189916800	189917800	-3.354627427248757
chr1	189916900	189917900	-2.880878143692165
chr1	189917400	189918400	-2.928646300431233
chr1	189917500	189918500	-2.1953236674310785
chr1	189917600	189918600	-2.5603258183948907
chr1	189917700	189918700	-2.262879347770766
chr1	189917800	189918800	-2.187856433610601
chr1	189917900	189918900	-2.0568210997877387
chr1	189918000	189919000	-2.0753938577629003
chr1	189918100	189919100	-1.6954097901837877
chr1	189918200	189919200	-1.7000805278559357
chr1	189918300	189919300	-2.8941524064742885
chr1	189918400	189919400	-2.5089696630246223
chr1	189918500	189919500	-3.1894157825048883
chr1	189918600	189919600	-3.2873792895895773
chr1	189918700	189919700	-3.9770621414329796
chr1	189918800	189919800	-4.004303738403349
chr1	189918900	189919900	-3.9083783427250056
chr1	189919800	189920800	-1.0215718292510294
chr1	189919900	189920900	-0.7541474887061065
chr1	189920000	189921000	-0.8340577552825806
chr1	189920100	189921100	-0.9348798825077738
chr1	189920200	189921200	-0.7673001700352903
chr1	189920300	189921300	-0.6177049717242961
chr1	189920400	189921400	-0.5029657124173414
chr1	189920500	189921500	-0.8314604729359969
chr1	189920600	189921600	-0.7511369443396093
chr1	189920700	189921700	-0.7432179241827931
chr1	189920800	189921800	-0.8630790723479259
chr1	189920900	189921900	-1.997363076205612
chr1	189921000	189922000	-2.5039278300246286
chr1	189921100	189922100	-3.5545124176708494
chr1	189921200	189922200	-4.102244993111011
chr1	189921300	189922300	-3.8862635445615936
chr1	189921400	189922400	-4.361409174611366
chr1	189921500	189922500	-3.873868825562069
chr1	189921600	189922600	-3.7936474237537903
chr1	189921700	189922700	-4.432232918265595
chr1	189921800	189922800	-4.441230803021893
chr1	189921900	189922900	-3.4154539578780225
chr1	189922000	189923000	-3.1848966664715994
chr1	189922100	189923100	-2.0949032275273
chr1	189922200	189923200	-2.069029408935239
chr1	189922300	189923300	-2.483663012305737
chr1	189922400	189923400	-3.155945331059553
chr1	189922500	189923500	-3.5937026513641754
chr1	189922600	189923600	-3.4270894307141853
chr1	189922700	189923700	-3.254920527276429
chr1	189922800	189923800	-3.54879640587438
chr1	189922900	189923900	-4.486703212518951
chr1	189923000	189924000	-4.778274543192171
chr1	189923100	189924100	-5.089681740401847
chr1	189923200	189924200	-5.980670498585478
chr1	189923300	189924300	-5.070767753848688
chr1	189923400	189924400	-4.334179919740902
chr1	189923500	189924500	-4.462103512205871
chr1	189923600	189924600	-4.9628622525175325
chr1	189923700	189924700	-4.884740383872286
chr1	189923800	189924800	-4.595080981133348
chr1	189923900	189924900	-3.164269241081936
chr1	189924000	189925000	-3.0765590927515687
chr1	189924100	189925100	-3.474183885301884
chr1	189925900	189926900	-1.2725530785914032
chr1	189926000	189927000	-1.7427871985415027
chr1	189926100	189927100	-1.3789891174724127
chr1	189926200	189927200	-1.2024420745366091
chr1	189926300	189927300	-2.037216048175403
chr1	189926400	189927400	-2.289711011657575
chr1	189926500	189927500	-1.6444663020431929
chr1	189926600	189927600	-1.9647802691791167
chr1	189926700	189927700	-1.6055934469120314
chr1	189926800	189927800	-0.9625276810739452
chr1	189926900	189927900	-1.3569095943847431
chr1	189927000	189928000	-1.2031466165993965
chr1	189927100	189928100	-2.091945188110969
chr1	189927200	189928200	-2.816907555946167
chr1	189927300	189928300	-2.5772998789516204
chr1	189927400	189928400	-2.555311027152049
chr1	189927500	189928500	-2.9072595615842505
chr1	189927600	189928600	-2.5336426720155822
chr1	189927700	189928700	-2.7237264115356723
chr1	189927800	189928800	-3.440777508149876
chr1	189927900	189928900	-3.1905804891298666
chr1	189928000	189929000	-3.090409090398
chr1	189928100	189929100	-2.7400901098743
chr1	189928200	189929200	-2.7156810810608283
chr1	189928300	189929300	-1.9706731199065088
chr1	189928400	189929400	-1.5211859997527872
chr1	189928500	189929500	-1.6376382534540856
chr1	189928600	189929600	-1.8803031277861213
chr1	189928700	189929700	-2.0446089645883263
chr1	189928800	189929800	-2.4816564652155373
chr1	189928900	189929900	-3.058664971432046
chr1	189929000	189930000	-3.104690285012636
chr1	189929100	189930100	-3.39210050704827
chr1	189929200	189930200	-2.615661500303532
chr1	189929300	189930300	-3.0869476058250065
chr1	189929400	189930400	-3.5609468105317363
chr1	189929500	189930500	-3.314108737657612
chr1	189929600	189930600	-3.5491196959891886
chr1	189929700	189930700	-3.495892635132934
chr1	189929800	189930800	-3.1228047294258503
chr1	189929900	189930900	-2.337198826393447
chr1	189930000	189931000	-2.211328122394102
chr1	189930100	189931100	-1.6457058992762152
chr1	189930200	189931200	-1.7944426911540996
chr1	189930300	189931300	-1.4715897526897437
chr1	189930400	189931400	-1.3916937609494628
chr1	189930500	189931500	-1.4084274472667302
chr1	189930600	189931600	-1.0361577097016812
chr1	189930700	189931700	-0.8860768076219449
chr1	189930800	189931800	-0.5592527037629615
chr1	189930900	189931900	-0.4817773973132686
chr1	189931000	189932000	-0.5185074598758417
chr1	189931100	189932100	-0.7817196494542663
chr1	189931200	189932200	-1.01172581683861
chr1	189931300	189932300	-1.462187722606819
chr1	189931400	189932400	-1.3767350675652943
chr1	189931500	189932500	-1.2303227060493294
chr1	189931600	189932600	-1.024789754073608
chr1	189931700	189932700	-1.2311031155941086
chr1	189931800	189932800	-1.6520801150773905
chr1	189931900	189932900	-2.2836067143786885
chr1	189932000	189933000	-1.99488748126395
chr1	189932100	189933100	-1.7137933755007746
chr1	189932200	189933200	-1.94392689795834
chr1	189932300	189933300	-1.7570088607654422
chr1	189932400	189933400	-2.2175890860715244
chr1	189932500	189933500	-1.7381891075153606
chr1	189932600	189933600	-2.1229420938822168
chr1	189932700	189933700	-1.5748648679000747
chr1	189932800	189933800	-1.8453488635539992
chr1	189932900	189933900	-1.2437811993563437
chr1	189933000	189934000	-0.9886932355379712
chr1	189933100	189934100	-1.6122505899662922
chr1	189933200	189934200	-1.3346265289940762
chr1	189933300	189934300	-1.771134665774242
chr1	189933400	189934400	-1.6848999697469178
chr1	189933500	189934500	-2.8424937840629254
chr1	189933600	189934600	-2.642484303712875
chr1	189933700	189934700	-2.768583821148662
chr1	189933800	189934800	-2.5764350979139623
chr1	189933900	189934900	-3.3302705160222024
chr1	189934000	189935000	-3.307098518422636
chr1	189934100	189935100	-2.983992031146649
chr1	189934200	189935200	-3.0646370014969557
chr1	189934300	189935300	-2.244413176370192
chr1	189934400	189935400	-1.8390468537114817
chr1	189934500	189935500	-1.6271093214547074
chr1	189934600	189935600	-1.7166546199608772
chr1	189934700	189935700	-2.4583460025084074
chr1	189934800	189935800	-2.118604701384251
chr1	189934900	189935900	-1.8194332846645225
chr1	189935000	189936000	-2.3108159198281832
chr1	189935100	189936100	-2.0352722403092587
chr1	189935200	189936200	-1.8545018269276723
chr1	189935300	189936300	-2.430181301328629
chr1	189935400	189936400	-1.7856150014866992
chr1	189935500	189936500	-0.7870666065672391
chr1	189935600	189936600	-0.6384085226056114
chr1	189938800	189939800	-0.19436849036284048
chr1	189938900	189939900	0.03410239706025652
chr1	189939000	189940000	0.18626161328706953
chr1	189939100	189940100	-0.8300936181258545
chr1	189939200	189940200	-0.6370244461691544
chr1	189939300	189940300	-0.8093917500891089
chr1	189939400	189940400	-0.3439428879394352
chr1	189939500	189940500	-0.3741860258123644
chr1	189939600	189940600	-0.1504418044781065
chr1	189939700	189940700	-0.7256038079822631
chr1	189939800	189940800	-0.835454020135381
chr1	189939900	189940900	-0.8971502705091137
chr1	189940000	189941000	-1.2393892666303168
chr1	189940100	189941100	-1.2389325125990582
chr1	189940200	189941200	-1.1924052949169106
chr1	189940300	189941300	-1.4960350528161142
chr1	189940400	189941400	-2.2006872386879963
chr1	189940500	189941500	-2.6310908354415687
chr1	189940600	189941600	-3.0837999513398
chr1	189940700	189941700	-3.0343548425067186
chr1	189940800	189941800	-2.93017567777919
chr1	189940900	189941900	-3.2479602658754803
chr1	189941000	189942000	-3.2590133042122686
chr1	189941100	189942100	-3.174683376301775
chr1	189941200	189942200	-3.379161868192978
chr1	189941300	189942300	-3.358873761620416
chr1	189941400	189942400	-2.6532575221566583
chr1	189941500	189942500	-2.766111523584781
chr1	189941600	189942600	-3.086039519818212
chr1	189941700	189942700	-2.9045683271331884
chr1	189941800	189942800	-3.3430469619778966
chr1	189941900	189942900	-2.8071868578511032
chr1	189942000	189943000	-2.1452876284885076
chr1	189942100	189943100	-2.034078136076673
chr1	189942200	189943200	-2.021804651850039
chr1	189942300	189943300	-1.4762652785413997
chr1	189942400	189943400	-2.954341515764032
chr1	189942500	189943500	-2.1712753864854
chr1	189942600	189943600	-1.599122021219483
chr1	189942700	189943700	-0.8657751383699223
chr1	189942800	189943800	-1.8668153283838893
chr1	189942900	189943900	-2.096471167390632
chr1	189943000	189944000	-2.336314276764864
chr1	189943100	189944100	-2.390794883839833
chr1	189943200	189944200	-2.521992350521052
chr1	189943300	189944300	-3.265986876673162
chr1	189943400	189944400	-2.4396879687752198
chr1	189943500	189944500	-2.925368621626832
chr1	189943600	189944600	-2.3669126862114505
chr1	189943700	189944700	-2.793184442845956
chr1	189943800	189944800	-1.4958076584530735
chr1	189943900	189944900	-1.4202900789690516
chr1	189944000	189945000	-1.3430715212443534
chr1	189944100	189945100	-1.4190542938184096
chr1	189944200	189945200	-1.6891325123140184
chr1	189944300	189945300	-1.5967728600329951
chr1	189944400	189945400	-1.1525784096900902
chr1	189944500	189945500	-0.4537361035332133
chr1	189944600	189945600	-1.806164982737912
chr1	189944700	189945700	-1.6334942290043637
chr1	189944800	189945800	-1.873888611145112
chr1	189944900	189945900	-1.6526923850347854
chr1	189945000	189946000	-2.2145338217988026
chr1	189945100	189946100	-2.255133305139116
chr1	189945200	189946200	-2.3406506781233616
chr1	189945300	189946300	-2.5533189273865067
chr1	189945400	189946400	-3.3068323911587374
chr1	189945500	189946500	-3.680923821049145
chr1	189945600	189946600	-3.471121316716722
chr1	189945700	189946700	-4.277781519951184
chr1	189945800	189946800	-5.276362894422301
chr1	189945900	189946900	-5.314342026115738
chr1	189946000	189947000	-4.756478123831041
chr1	189946100	189947100	-4.889772018898023
chr1	189946200	189947200	-4.204780423406441
chr1	189946300	189947300	-3.9284100283630967
chr1	189946400	189947400	-3.2549754456377435
chr1	189946500	189947500	-3.1838979736622686
chr1	189946600	189947600	-2.8251452673623727
chr1	189946700	189947700	-2.4833245345987405
chr1	189946800	189947800	-2.1547959092809705
chr1	189946900	189947900	-2.06148453760954
chr1	189947000	189948000	-2.3765763568452707
chr1	189947100	189948100	-2.0748437572135936
chr1	189947200	189948200	-2.293151880200659
chr1	189947300	189948300	-2.1516819553623603
chr1	189947400	189948400	-2.6581230177977737
chr1	189947500	189948500	-3.362110347483368
chr1	189947600	189948600	-3.317168429380833
chr1	189947700	189948700	-3.9623970883727657
chr1	189947800	189948800	-3.4946370363617767
chr1	189947900	189948900	-3.5695873056897582
chr1	189948000	189949000	-3.94462030590337
chr1	189948100	189949100	-4.574188999306102
chr1	189948200	189949200	-4.546269784649816
chr1	189948300	189949300	-4.513719029003781
chr1	189948400	189949400	-4.668913714781455
chr1	189948500	189949500	-4.218172679353516
chr1	189948600	189949600	-4.177291996343877
chr1	189948700	189949700	-3.4923249189818963
chr1	189948800	189949800	-3.0188048091096444
chr1	189948900	189949900	-3.4718664823334104
chr1	189949000	189950000	-3.4574613833316454
chr1	189949100	189950100	-2.4940824526665217
chr1	189949200	189950200	-2.237618591875872
chr1	189949300	189950300	-1.912856874677373
chr1	189949400	189950400	-1.4422274692514792
chr1	189949500	189950500	-1.3856799216353726
chr1	189949600	189950600	-1.303583070033307
chr1	189949700	189950700	-1.1844969158925676
chr1	189949800	189950800	-1.2825450792912958
chr1	189949900	189950900	-0.6571253663870807
chr1	189950000	189951000	0.01960757901318842
chr1	189950100	189951100	-0.29311887100017586
chr1	189950200	189951200	-0.24817899375875194
chr1	189950300	189951300	-0.7568270926850978
chr1	189950400	189951400	-1.102951819024487
chr1	189950500	189951500	-0.8521069815825809
chr1	189950600	189951600	-0.40510542441765857
chr1	189951500	189952500	-2.2362484717200903
chr1	189951700	189952700	-2.139749603495431
chr1	189951800	189952800	-2.0180858102645907
chr1	189951900	189952900	-1.7452465110548112
chr1	189952000	189953000	-2.2980965529753408
chr1	189952100	189953100	-2.4896446911654504
chr1	189952200	189953200	-2.4935365659245385
chr1	189952300	189953300	-1.6444107060737203
chr1	189952400	189953400	-1.7264072596350322
chr1	189952500	189953500	-1.3749358474732611
chr1	189952600	189953600	-1.5797565271952374
chr1	189952700	189953700	-1.4630493750281484
chr1	189952800	189953800	-1.4645090504650111
chr1	189952900	189953900	-0.99824720751233
chr1	189953000	189954000	-1.0800997950646103
chr1	189953100	189954100	-1.0243401529153142
chr1	189953200	189954200	-0.5563923440152044
chr1	189953300	189954300	-1.4038889272175699
chr1	189953400	189954400	-1.5177414333290251
chr1	189953500	189954500	-1.011354096893463
chr1	189953600	189954600	-1.63357868040304
chr1	189953700	189954700	-1.8466716226076392
chr1	189953800	189954800	-1.9760707478001416
chr1	189953900	189954900	-1.9768901478402543
chr1	189954000	189955000	-1.9186955339544383
chr1	189954100	189955100	-1.7823183600014707
chr1	189954200	189955200	-1.4606228031724298
chr1	189954300	189955300	-1.9602597660740049
chr1	189954400	189955400	-2.181446770916157
chr1	189954500	189955500	-2.8765466891165645
chr1	189954600	189955600	-1.838962241837764
chr1	189954700	189955700	-2.081311408381373
chr1	189954800	189955800	-1.7979883569933626
chr1	189954900	189955900	-1.9155892151148768
chr1	189955000	189956000	-2.1668215691863058
chr1	189955100	189956100	-2.347976949213994
chr1	189955200	189956200	-2.6768324888647066
chr1	189955300	189956300	-2.6741344410221366
chr1	189955400	189956400	-2.758281741124795
chr1	189955500	189956500	-2.3064293749122418
chr1	189955600	189956600	-2.7231720499495458
chr1	189955700	189956700	-2.14718746483034
chr1	189955800	189956800	-2.0087833155732024
chr1	189955900	189956900	-1.8695039693160675
chr1	189956000	189957000	-1.4185787343306402
chr1	189956100	189957100	-1.617715105091022
chr1	189956200	189957200	-2.2847554548207416
chr1	189956300	189957300	-1.3545280793104693
chr1	189956400	189957400	-0.6620838361596164
chr1	189956500	189957500	-0.978060395869216
chr1	189956600	189957600	-0.7652002377185079
chr1	189956700	189957700	-1.0174165239166966
chr1	189956800	189957800	-1.2978639164726449
chr1	189956900	189957900	-1.865575997675075
chr1	189957000	189958000	-1.724787538507043
chr1	189957100	189958100	-1.4650174371111968
chr1	189957200	189958200	-0.8764070936165564
chr1	189957300	189958300	-1.804770362124174
chr1	189957400	189958400	-2.311318999252183
chr1	189957500	189958500	-1.830907070862604
chr1	189957600	189958600	-2.0888165678865502
chr1	189957700	189958700	-2.387917884353646
chr1	189957800	189958800	-2.092087268181848
chr1	189957900	189958900	-1.3851075808598068
chr1	189958000	189959000	-1.7540466565245243
chr1	189958100	189959100	-1.5808879162160374
chr1	189958200	189959200	-1.7342770890163817
chr1	189958300	189959300	-1.7388309373456836
chr1	189958400	189959400	-1.7120958661891394
chr1	189958500	189959500	-2.618271343471326
chr1	189958600	189959600	-2.636095260790972
chr1	189958700	189959700	-2.3544735310331517
chr1	189958800	189959800	-2.2899174619150084
chr1	189958900	189959900	-2.1718690666510265
chr1	189959000	189960000	-2.030039550001763
chr1	189959100	189960100	-2.8115068539769306
chr1	189959200	189960200	-3.42057422649453
chr1	189959300	189960300	-2.8710027101968665
chr1	189959400	189960400	-2.7675098185795712
chr1	189959500	189960500	-2.52706709828388
chr1	189959600	189960600	-2.9379681573565835
chr1	189959700	189960700	-2.9350229591198667
chr1	189959800	189960800	-3.3456673780321697
chr1	189959900	189960900	-3.6088404094365174
chr1	189960000	189961000	-3.541287547545592
chr1	189960100	189961100	-2.9794213203448243
chr1	189960200	189961200	-2.1274620471590184
chr1	189960300	189961300	-2.7766856779204194
chr1	189960400	189961400	-2.747796292799757
chr1	189960500	189961500	-2.4490506393668645
chr1	189960600	189961600	-2.39651558155265
chr1	189960700	189961700	-2.4991899410513763
chr1	189960800	189961800	-2.1569805936659576
chr1	189960900	189961900	-2.3626153211737204
chr1	189961000	189962000	-2.241867020769548
chr1	189961100	189962100	-2.298818416922465
chr1	189961200	189962200	-1.9591832624939511
chr1	189961300	189962300	-1.0961742166381627
chr1	189961400	189962400	-1.056746693119835
chr1	189961500	189962500	-1.3557624949391829
chr1	189961600	189962600	-0.7237618058733751
chr1	189961700	189962700	-0.7350048682933242
chr1	189961800	189962800	-1.056294677422505
chr1	189961900	189962900	-0.4304818213314128
chr1	189962000	189963000	-1.0683761896614918
chr1	189962100	189963100	-1.8370530896685788
chr1	189962200	189963200	-1.9973381107676635
chr1	189962300	189963300	-2.8402186225221366
chr1	189962400	189963400	-3.9654597210061184
chr1	189962500	189963500	-3.2070035492184026
chr1	189962600	189963600	-3.4101830580401904
chr1	189962700	189963700	-3.036550136718016
chr1	189962800	189963800	-1.882381907494332
chr1	189962900	189963900	-1.9396045250815648
chr1	189963000	189964000	-1.169918365984889
chr1	189963100	189964100	0.15454080434133827
chr1	189963200	189964200	-0.7543883202193492
chr1	189963300	189964300	-0.6020562466135401
chr1	189963400	189964400	0.39091366223423546
chr1	189963500	189964500	-0.2214660830834997
chr1	189963600	189964600	-0.29453913552953265
chr1	189963700	189964700	-0.5502693723926048
chr1	189963800	189964800	-1.3903123111917826
chr1	189963900	189964900	-2.0697020689562664
chr1	189964000	189965000	-2.7824374346984584
chr1	189964100	189965100	-3.639447345763276
chr1	189964200	189965200	-3.6984551120390368
chr1	189965400	189966400	-2.0401462052565766
chr1	189965500	189966500	-2.871152231430388
chr1	189965600	189966600	-3.3244226402095736
chr1	189965700	189966700	-3.0330844525723886
chr1	189965800	189966800	-3.1332206473295834
chr1	189965900	189966900	-3.472514909183585
chr1	189966000	189967000	-3.4943872685132376
chr1	189966100	189967100	-2.8896470780609715
chr1	189966200	189967200	-2.4962069374404265
chr1	189966300	189967300	-3.084996116774408
chr1	189966400	189967400	-3.3412839997722004
chr1	189966500	189967500	-2.4442233771014608
chr1	189966600	189967600	-2.011313764098596
chr1	189966700	189967700	-2.2898272633455954
chr1	189966800	189967800	-2.175848190715436
chr1	189966900	189967900	-2.922974798994422
chr1	189967000	189968000	-2.1723873780581124
chr1	189967100	189968100	-2.893902049258092
chr1	189967200	189968200	-3.8438218140691167
chr1	189967300	189968300	-2.62973437945458
chr1	189967400	189968400	-1.1917253868290705
chr1	189967500	189968500	-1.1730948930716625
chr1	189967600	189968600	-1.3006862380141635
chr1	189967700	189968700	-1.2711902553832155
chr1	189967800	189968800	-1.484055938691773
chr1	189967900	189968900	-0.7051220456202579
chr1	189968000	189969000	-1.3732121852807866
chr1	189968100	189969100	-0.5899291257603806
chr1	189969300	189970300	-0.8457268275146725
chr1	189969400	189970400	-1.1575455980341152
chr1	189969500	189970500	-1.6096731335843286
chr1	189969600	189970600	-1.7446431767227533
chr1	189969700	189970700	-1.4829357082282613
chr1	189969800	189970800	-1.603521965654621
chr1	189969900	189970900	-1.2725381888634766
chr1	189970000	189971000	-1.3190356322661374
chr1	189970100	189971100	-1.2737331467843338
chr1	189970200	189971200	-1.4437567107553833
chr1	189970300	189971300	-1.1184879097549818
chr1	189970400	189971400	-0.543399570246404
chr1	189970500	189971500	-1.507902056140827
chr1	189970600	189971600	-0.9863305752796252
chr1	189970700	189971700	-1.269643521719295
chr1	189970800	189971800	-1.834747665375261
chr1	189970900	189971900	-2.278957489275593
chr1	189971000	189972000	-2.739354747086611
chr1	189971100	189972100	-2.4480233329074816
chr1	189971200	189972200	-2.29269408911016
chr1	189971300	189972300	-2.698604904275596
chr1	189971400	189972400	-3.057546080084076
chr1	189971500	189972500	-2.1506866189947167
chr1	189971600	189972600	-2.5984648117251563
chr1	189971700	189972700	-2.4978285020502304
chr1	189971800	189972800	-2.065927007853848
chr1	189971900	189972900	-1.9741064177680558
chr1	189972000	189973000	-1.7498474587336987
chr1	189972100	189973100	-2.878106066447144
chr1	189972200	189973200	-2.859722962456448
chr1	189972300	189973300	-2.6973111281620388
chr1	189972400	189973400	-2.486502641666386
chr1	189972500	189973500	-2.5972163082940325
chr1	189972600	189973600	-2.4962969568282047
chr1	189972700	189973700	-3.5340729719108808
chr1	189972800	189973800	-3.825497757226775
chr1	189972900	189973900	-4.5114952607357495
chr1	189973000	189974000	-4.7536048843841
chr1	189973100	189974100	-3.800457617616898
chr1	189973200	189974200	-3.995117474953037
chr1	189973300	189974300	-4.0704939872692
chr1	189973400	189974400	-4.3328085387939765
chr1	189973500	189974500	-4.485483669684864
chr1	189973600	189974600	-4.140685913168795
chr1	189973700	189974700	-3.7462262425784494
chr1	189973800	189974800	-3.5487949101377816
chr1	189973900	189974900	-2.8964278025295416
chr1	189974000	189975000	-2.9920660437094897
chr1	189974100	189975100	-2.950433690959157
chr1	189974200	189975200	-2.8264422070339768
chr1	189974300	189975300	-2.412483892090095
chr1	189974400	189975400	-2.6144465738951213
chr1	189974500	189975500	-1.9658599077658159
chr1	189974600	189975600	-2.288438009158225
chr1	189974700	189975700	-2.858668949020569
chr1	189974800	189975800	-2.6055056000670813
chr1	189974900	189975900	-2.4733807606639666
chr1	189975000	189976000	-1.9551397292361747
chr1	189975100	189976100	-2.507239271668804
chr1	189975200	189976200	-2.4978002850160546
chr1	189975300	189976300	-2.6501782502042004
chr1	189975400	189976400	-2.9089269236814665
chr1	189975500	189976500	-3.6858358953196877
chr1	189975600	189976600	-3.5903678140212234
chr1	189975700	189976700	-2.48228187142109
chr1	189975800	189976800	-2.7005679045746134
chr1	189975900	189976900	-2.9380797418011317
chr1	189976000	189977000	-2.604806310245021
chr1	189976100	189977100	-2.3606855598556686
chr1	189976200	189977200	-2.079931489831712
chr1	189976300	189977300	-1.991000447017809
chr1	189976400	189977400	-1.379710397079411
chr1	189976500	189977500	-1.5367930834201122
chr1	189976600	189977600	-1.4237746747505362
chr1	189976700	189977700	-1.3815602083727068
chr1	189976800	189977800	-0.5812416877720744
chr1	189976900	189977900	-0.020495517706856044
chr1	189977000	189978000	-0.4470344104184679
chr1	189977100	189978100	-0.30036469318073755
chr1	189977200	189978200	-0.5689346308828661
chr1	189977300	189978300	-1.242570239242306
chr1	189977400	189978400	-1.266742606943052
chr1	189977500	189978500	-0.8448944253929512
chr1	189977600	189978600	-1.1920337891624797
chr1	189977700	189978700	-1.3983336647656834
chr1	189977800	189978800	-1.89074591761906
chr1	189977900	189978900	-2.8966821183066678
chr1	189978900	189979900	-6.504851338057097
chr1	189979000	189980000	-6.645444111421185
chr1	189979100	189980100	-6.641584260545027
chr1	189979200	189980200	-6.0265164868351055
chr1	189979300	189980300	-6.058285060710231
chr1	189979400	189980400	-6.54461311549636
chr1	189979500	189980500	-6.3697539627376285
chr1	189979600	189980600	-6.007956520957501
chr1	189979700	189980700	-4.908108065258134
chr1	189979800	189980800	-3.708361426903146
chr1	189979900	189980900	-3.3856134190037346
chr1	189980000	189981000	-2.7949234008531074
chr1	189980100	189981100	-2.3601378928191767
chr1	189980200	189981200	-2.5625980123008443
chr1	189980300	189981300	-2.186000796411263
chr1	189980400	189981400	-1.6702411573282283
chr1	189980500	189981500	-0.7465285333990577
chr1	189980600	189981600	-1.7731421070660456
chr1	189980700	189981700	-2.5254180038742002
chr1	189980800	189981800	-2.7557742051034606
chr1	189980900	189981900	-2.402433168553024
chr1	189981000	189982000	-2.901095703894429
chr1	189981100	189982100	-3.03030930697923
chr1	189981200	189982200	-3.5094609658532225
chr1	189981300	189982300	-2.932812428568341
chr1	189981400	189982400	-2.956471538752203
chr1	189981500	189982500	-3.7517223824496977
chr1	189981600	189982600	-3.1243250271559004
chr1	189981700	189982700	-3.001524977030642
chr1	189981800	189982800	-3.311412530699811
chr1	189981900	189982900	-3.866871022074192
chr1	189982000	189983000	-3.5391557656377772
chr1	189982100	189983100	-3.368282613430228
chr1	189982200	189983200	-2.6031519517954864
chr1	189982300	189983300	-3.26652246558263
chr1	189982400	189983400	-2.9179543274273465
chr1	189982500	189983500	-2.7014141147979456
chr1	189982600	189983600	-3.2212663209581387
chr1	189982700	189983700	-3.146333419056188
chr1	189982800	189983800	-2.7725344658072264
chr1	189982900	189983900	-2.6996882165791707
chr1	189983000	189984000	-2.711046378434708
chr1	189983100	189984100	-2.482049295972745
chr1	189983200	189984200	-2.3396209892264035
chr1	189983300	189984300	-1.4587693342744732
chr1	189983400	189984400	-1.8815387356471949
chr1	189983500	189984500	-2.1042809903521555
chr1	189984100	189985100	-0.6286305457498523
chr1	189984200	189985200	-0.9515094671717929
chr1	189984300	189985300	-1.6636581829205617
chr1	189984400	189985400	-1.5916191697050224
chr1	189984500	189985500	-1.4315185106437074
chr1	189984600	189985600	-1.520318867049795
chr1	189984700	189985700	-1.5925763080342248
chr1	189984800	189985800	-1.5535096846115175
chr1	189984900	189985900	-1.828018593089528
chr1	189985000	189986000	-1.547743156889034
chr1	189985100	189986100	-1.8876492601883303
chr1	189985200	189986200	-1.5466894788155854
chr1	189986100	189987100	-3.1239380924200764
chr1	189986200	189987200	-2.525783531250795
chr1	189986300	189987300	-3.2204826481702664
chr1	189986400	189987400	-3.936517102257017
chr1	189986500	189987500	-4.379289605463899
chr1	189986600	189987600	-3.9338865769685376
chr1	189986700	189987700	-4.17368553173456
chr1	189986800	189987800	-3.6620737142175668
chr1	189986900	189987900	-3.3709442274483186
chr1	189987000	189988000	-2.6143612221859134
chr1	189987100	189988100	-2.192375948814947
chr1	189987200	189988200	-2.706387739090707
chr1	189987300	189988300	-2.571637478417961
chr1	189987400	189988400	-2.3058954770869087
chr1	189987500	189988500	-1.886505121651184
chr1	189987600	189988600	-2.059158057384875
chr1	189987700	189988700	-1.7444158713418347
chr1	189987800	189988800	-2.041569749780975
chr1	189987900	189988900	-2.368199123443948
chr1	189988000	189989000	-2.140745400425215
chr1	189988100	189989100	-2.6297042671732886
chr1	189988200	189989200	-2.2264836076178622
chr1	189988300	189989300	-1.4703090546591502
chr1	189988400	189989400	-1.4484527520834778
chr1	189988500	189989500	-1.6746254643167358
chr1	189988600	189989600	-1.9026610425066024
chr1	189988700	189989700	-2.1890341882412967
chr1	189988800	189989800	-2.2517943160370657
chr1	189988900	189989900	-2.3784975175378675
chr1	189989000	189990000	-2.862020131411585
chr1	189989100	189990100	-3.208318195229165
chr1	189989200	189990200	-3.5321702958636028
chr1	189989300	189990300	-4.1794185285404035
chr1	189989400	189990400	-4.073787785771303
chr1	189989500	189990500	-3.4428071569930268
chr1	189989600	189990600	-3.2839584503384485
chr1	189989700	189990700	-2.967108769315632
chr1	189989800	189990800	-3.255808721210109
chr1	189989900	189990900	-3.2257031264908482
chr1	189990000	189991000	-2.8211847311252214
chr1	189990100	189991100	-2.389649472855945
chr1	189990200	189991200	-2.3346951265349283
chr1	189990300	189991300	-1.3623705257948786
chr1	189990400	189991400	-1.2613205321344858
chr1	189990500	189991500	-1.0278775532273785
chr1	189990600	189991600	-0.9976414563868096
chr1	189990700	189991700	-1.668454588785896
chr1	189990800	189991800	-2.23606693996066
chr1	189990900	189991900	-2.708707134366042
chr1	189991000	189992000	-2.2321386890739094
chr1	189991100	189992100	-2.312680699831811
chr1	189992400	189993400	-1.3333619007175852
chr1	189992500	189993500	-1.3444430587656857
chr1	189992600	189993600	-1.2401767662624117
chr1	189992700	189993700	-1.1849729588860136
chr1	189992800	189993800	-1.849951243211572
chr1	189992900	189993900	-2.8080396087362764
chr1	189993000	189994000	-2.5782684161158897
chr1	189993100	189994100	-2.5629569721158347
chr1	189993200	189994200	-2.9433616467681034
chr1	189993300	189994300	-2.862956953467294
chr1	189993400	189994400	-2.608422235562548
chr1	189993500	189994500	-2.1185438760860587
chr1	189993600	189994600	-2.332103720705119
chr1	189993700	189994700	-2.5358369510326995
chr1	189993800	189994800	-2.5106909871955456
chr1	189993900	189994900	-1.886660402513541
chr1	189994000	189995000	-1.7803717324409485
chr1	189994100	189995100	-2.3090226233375555
chr1	189994200	189995200	-1.805595545950048
chr1	189994300	189995300	-1.7159920607089751
chr1	189994400	189995400	-1.9352060813896912
chr1	189994500	189995500	-1.675639390798865
chr1	189994600	189995600	-1.7663382479012932
chr1	189994700	189995700	-1.5555983530315076
chr1	189994800	189995800	-1.8062793229149272
chr1	189994900	189995900	-1.9301068316749563
chr1	189995000	189996000	-2.29905018694509
chr1	189995100	189996100	-1.5957056691993392
chr1	189995200	189996200	-2.0525763130364725
chr1	189995300	189996300	-1.769181933857126
chr1	189995400	189996400	-1.7293868015136262
chr1	189995500	189996500	-2.162661323069539
chr1	189995600	189996600	-1.81416644611956
chr1	189995700	189996700	-1.7312764651294847
chr1	189995800	189996800	-1.8534925604686048
chr1	189995900	189996900	-1.8819238292807672
chr1	189996000	189997000	-1.468885038197568
chr1	189996100	189997100	-1.849725167881202
chr1	189996200	189997200	-0.779617208801569
chr1	189996300	189997300	-0.9127839039072472
chr1	189996400	189997400	-0.2477703189172383
chr1	189996500	189997500	-0.8436484101622143
chr1	189996600	189997600	-0.7182920536822127
chr1	189996700	189997700	-1.0193075688903854
chr1	189996800	189997800	-0.8679878777167407
chr1	189996900	189997900	-0.05007024476186507
chr1	189997000	189998000	-0.133836905438181
chr1	189997100	189998100	-0.3098262267337635
chr1	189997200	189998200	-0.7579921223874784
chr1	189997300	189998300	-1.3083354740334645
chr1	189997400	189998400	-1.4921280978873308
chr1	189997500	189998500	-1.2783782830479713
chr1	189997600	189998600	-1.034402253137581
chr1	189997700	189998700	-0.1535208133723063
chr1	189997800	189998800	-0.3359224813566883
chr1	189997900	189998900	-1.6411407081773737
chr1	189998000	189999000	-1.8473547664598344
chr1	189998100	189999100	-2.2612250898269908
chr1	189998200	189999200	-2.6173392824953816
chr1	189998300	189999300	-1.6688199350612103
chr1	189998400	189999400	-1.8178186193830783
chr1	189998500	189999500	-1.3462686614295762
chr1	189998600	189999600	-1.8672936049932731
chr1	189998700	189999700	-3.0908891362282462
chr1	189998800	189999800	-2.7721670718691858
chr1	189998900	189999900	-3.286001322074089
chr1	189999000	190000000	-2.96214933501146
chr1	189999100	190000100	-2.274348223682945
chr1	189999200	190000200	-2.783555658224919
chr1	189999300	190000300	-3.567419995838286
chr1	189999400	190000400	-3.810220700687924
chr1	189999500	190000500	-4.248128792112931
chr1	189999600	190000600	-3.9794363205309575
chr1	189999700	190000700	-3.4216768299806866
chr1	189999800	190000800	-3.3380539625977415
chr1	189999900	190000900	-2.2100625607764406
chr1	190000000	190001000	-2.0577275956131755
chr1	190000100	190001100	-1.893699594304344
chr1	190000200	190001200	-1.5568980548656968
chr1	190000300	190001300	-1.1859973729292568
chr1	190000400	190001400	-0.9813367647959902
chr1	190000500	190001500	-0.3177408737475633
chr1	190000600	190001600	-0.8848508495587406
chr1	190000700	190001700	-0.8191346470341409
chr1	190000800	190001800	-1.1527052984473425
chr1	190000900	190001900	-0.273080524522213
chr1	190001000	190002000	-0.7331721777036498
chr1	190001100	190002100	-0.6544514364018788
chr1	190001200	190002200	-0.28689292990895565
chr1	190001300	190002300	-0.383685204936034
chr1	190001400	190002400	-0.7620448595999857
chr1	190001500	190002500	-1.4238597369059902
chr1	190001600	190002600	-0.3467168638297207
chr1	190001700	190002700	-0.6781019435373306
chr1	190001800	190002800	-1.0685713717742646
chr1	190001900	190002900	-2.1637333449098173
chr1	190002000	190003000	-2.373039425003242
chr1	190002100	190003100	-2.3023980000165096
chr1	190002200	190003200	-2.63690148924153
chr1	190002300	190003300	-3.0265528803298323
chr1	190002400	190003400	-3.98225974444664
chr1	190002500	190003500	-4.278131674210036
chr1	190002600	190003600	-5.053054871903858
chr1	190002700	190003700	-5.3953968822400356
chr1	190002800	190003800	-5.316634642088153
chr1	190002900	190003900	-5.262233435549173
chr1	190003000	190004000	-5.062576084152989
chr1	190003100	190004100	-5.401772105455563
chr1	190003200	190004200	-5.192072305510909
chr1	190003300	190004300	-5.1410072678172565
chr1	190003400	190004400	-4.2354891622304764
chr1	190003500	190004500	-4.4390257135288245
chr1	190003600	190004600	-4.5493348017975785
chr1	190003700	190004700	-4.640822524717094
chr1	190003800	190004800	-4.478284413868298
chr1	190003900	190004900	-4.785765196638893
chr1	190004000	190005000	-4.727277752549775
chr1	190004100	190005100	-4.699878081530431
chr1	190004200	190005200	-5.3426307687603725
chr1	190004300	190005300	-5.6294527867027995
chr1	190004400	190005400	-5.743258599225336
chr1	190004500	190005500	-5.270476547399873
chr1	190004600	190005600	-5.583963903106676
chr1	190004700	190005700	-4.453027427570496
chr1	190004800	190005800	-4.9113908963808734
chr1	190004900	190005900	-4.258593944025349
chr1	190005000	190006000	-4.130386151550011
chr1	190005100	190006100	-3.655182096644902
chr1	190005200	190006200	-3.7753241259458266
chr1	190005300	190006300	-3.5350080165389914
chr1	190005400	190006400	-2.93049833242719
chr1	190005500	190006500	-3.1596202177197283
chr1	190005600	190006600	-2.488268042202165
chr1	190005700	190006700	-2.977833225268129
chr1	190005800	190006800	-2.8256179106687127
chr1	190005900	190006900	-2.45312150908174
chr1	190006000	190007000	-2.6656265291912344
chr1	190006100	190007100	-2.4030844049890687
chr1	190006200	190007200	-2.1800252091249925
chr1	190006300	190007300	-2.194491932817644
chr1	190006400	190007400	-2.724402026564049
chr1	190006500	190007500	-2.278408814963661
chr1	190006600	190007600	-2.7015986394595943
chr1	190006700	190007700	-2.794060458575472
chr1	190006800	190007800	-2.5466537088956325
chr1	190006900	190007900	-2.5944197520570698
chr1	190007000	190008000	-2.348430283496599
chr1	190007100	190008100	-3.5152297666730172
chr1	190007200	190008200	-3.3414464366504317
chr1	190007300	190008300	-2.9763878037415075
chr1	190007400	190008400	-2.6595259866974645
chr1	190007500	190008500	-4.268721318726623
chr1	190007600	190008600	-3.5604678505196667
chr1	190007700	190008700	-3.3912136588979505
chr1	190007800	190008800	-2.895218210490806
chr1	190007900	190008900	-2.7608813125890226
chr1	190008000	190009000	-2.6756888861105805
chr1	190008100	190009100	-2.29582746949178
chr1	190008200	190009200	-2.2979949050445483
chr1	190008300	190009300	-2.44247655049484
chr1	190008400	190009400	-2.569133664498435
chr1	190008500	190009500	-0.8932083931374307
chr1	190008600	190009600	-1.638218043235253
chr1	190008700	190009700	-2.2006443198590007
chr1	190008800	190009800	-2.4506779635359823
chr1	190008900	190009900	-2.8775028064679664
chr1	190009000	190010000	-2.824488277843442
chr1	190009100	190010100	-2.6631050291905964
chr1	190009200	190010200	-2.2994028317876967
chr1	190009300	190010300	-2.7515757198222928
chr1	190009400	190010400	-2.712053013231586
chr1	190009500	190010500	-2.616981564835139
chr1	190009600	190010600	-2.6068217512051093
chr1	190009700	190010700	-1.9705439649671783
chr1	190009800	190010800	-2.5288302346210765
chr1	190009900	190010900	-2.7441118686562325
chr1	190010000	190011000	-2.4589895104670174
chr1	190010100	190011100	-2.221556919888376
chr1	190010200	190011200	-2.3431980186239474
chr1	190010300	190011300	-2.6318814184829047
chr1	190010400	190011400	-2.4761231365060032
chr1	190010500	190011500	-3.2345715249225164
chr1	190010600	190011600	-3.024124148971715
chr1	190010700	190011700	-3.3400174509910228
chr1	190010800	190011800	-2.9029051972265565
chr1	190010900	190011900	-2.588995833070664
chr1	190011000	190012000	-3.110838187581173
chr1	190011100	190012100	-3.679729078615004
chr1	190011200	190012200	-3.2910725716348166
chr1	190011300	190012300	-2.925891626045916
chr1	190011400	190012400	-3.6056635854446415
chr1	190011500	190012500	-3.2181002897603306
chr1	190011600	190012600	-3.1704203275713287
chr1	190011700	190012700	-2.9015511280788533
chr1	190011800	190012800	-3.4836195153758087
chr1	190011900	190012900	-3.6720013507896776
chr1	190012000	190013000	-3.747766927786211
chr1	190012100	190013100	-2.9258975065304704
chr1	190012200	190013200	-3.039778240466398
chr1	190012300	190013300	-2.040190239780492
chr1	190012400	190013400	-1.6146044163062558
chr1	190012500	190013500	-1.4094049898633676
chr1	190012600	190013600	-1.8281204308920944
chr1	190012700	190013700	-1.4344114649743116
chr1	190012800	190013800	-0.505702135554646
chr1	190012900	190013900	-0.3577599346432567
chr1	190013000	190014000	0.033126949995149105
chr1	190013100	190014100	-0.4448846097767468
chr1	190013200	190014200	0.09985218317411533
chr1	190013300	190014300	-0.9110852735368205
chr1	190013400	190014400	-0.8728560849300274
chr1	190013500	190014500	-1.2980744182391126
chr1	190013600	190014600	-0.3239781960314043
chr1	190013700	190014700	-0.552256367675375
chr1	190013800	190014800	-0.9104996429347968
chr1	190013900	190014900	-1.1534940259844406
chr1	190014000	190015000	-1.9674876364017404
chr1	190014100	190015100	-2.279146072174784
chr1	190014200	190015200	-3.0642491848563385
chr1	190014300	190015300	-2.3865926971406437
chr1	190014400	190015400	-2.621915915907054
chr1	190014500	190015500	-1.9851404679483389
chr1	190014600	190015600	-3.2856108656934713
chr1	190014700	190015700	-3.348998567149799
chr1	190014800	190015800	-3.4646292241222136
chr1	190014900	190015900	-4.083840339119631
chr1	190015000	190016000	-3.1660115960504736
chr1	190015100	190016100	-3.0033184516800784
chr1	190015200	190016200	-3.4195090753916
chr1	190015300	190016300	-4.325136659667181
chr1	190015400	190016400	-4.055240300135488
chr1	190015500	190016500	-4.271360600551429
chr1	190015600	190016600	-3.3457287064950068
chr1	190015700	190016700	-3.6964061042682848
chr1	190015800	190016800	-3.614965385563686
chr1	190015900	190016900	-2.720259975318644
chr1	190016000	190017000	-2.88722444582862
chr1	190016100	190017100	-2.930552380220877
chr1	190017000	190018000	-2.719881581563618
chr1	190017100	190018100	-3.5520323792653774
chr1	190017200	190018200	-3.9352229680499344
chr1	190017300	190018300	-3.5726933012560886
chr1	190017400	190018400	-3.275933014508038
chr1	190017500	190018500	-3.2907312160576487
chr1	190017600	190018600	-3.274963942158895
chr1	190017700	190018700	-2.377647783374334
chr1	190020100	190021100	-3.3995970639745545
chr1	190022800	190023800	-2.149853611966777
chr1	190022900	190023900	-2.0755173788428003
chr1	190023000	190024000	-2.4198874757106883
chr1	190023100	190024100	-1.7438466029488453
chr1	190023200	190024200	-1.7394509179357402
chr1	190023300	190024300	-1.717697830194754
chr1	190025400	190026400	-1.6515030805441415
chr1	190025500	190026500	-1.8491990180248237
chr1	190025600	190026600	-2.41805966012216
chr1	190025700	190026700	-2.2840788813949486
chr1	190025800	190026800	-2.2154138433433945
chr1	190025900	190026900	-1.135860011511599
chr1	190028600	190029600	-4.225619535310927
chr1	190028700	190029700	-3.3670743687502767
chr1	190028800	190029800	-3.7110520451049975
chr1	190028900	190029900	-3.3104650291236166
chr1	190029000	190030000	-4.255660185314829
chr1	190029100	190030100	-4.392991110377883
chr1	190029200	190030200	-4.493597880500528
chr1	190029300	190030300	-4.810975180187903
chr1	190029400	190030400	-4.656411839521164
chr1	190029500	190030500	-4.89391037181834
chr1	190029600	190030600	-4.442654275951171
chr1	190029700	190030700	-4.313525078547147
chr1	190029800	190030800	-4.064548146200154
chr1	190029900	190030900	-3.7236991607068948
chr1	190030000	190031000	-3.039398639148953
chr1	190030100	190031100	-2.7885350698132574
chr1	190030200	190031200	-2.641298262544701
chr1	190030300	190031300	-2.2468759383888526
chr1	190030400	190031400	-2.260062743552385
chr1	190030500	190031500	-1.723394553968445
chr1	190031100	190032100	-2.149992186610341
chr1	190031200	190032200	-2.1504116721015016
chr1	190031300	190032300	-1.878015974799496
chr1	190031400	190032400	-2.5914761223092806
chr1	190031500	190032500	-2.5420694742649363
chr1	190032600	190033600	-2.466145961644324
chr1	190032700	190033700	-1.8159114299666668
chr1	190033800	190034800	-1.7346733908201608
chr1	190033900	190034900	-1.3734700505718012
chr1	190035100	190036100	-0.8018900887572254
chr1	190035200	190036200	-1.3513363341236666
chr1	190035300	190036300	-2.072377361729693
chr1	190035400	190036400	-2.608277212814751
chr1	190035500	190036500	-2.4914129065919863
chr1	190035600	190036600	-3.0012702031760883
chr1	190035700	190036700	-3.2762725550287235
chr1	190035800	190036800	-3.6097751409002425
chr1	190035900	190036900	-3.760581454014394
chr1	190036000	190037000	-3.938925887562051
chr1	190036100	190037100	-3.949310027521245
chr1	190036200	190037200	-3.729102553771367
chr1	190036300	190037300	-3.2743103797242328
chr1	190036400	190037400	-2.85054590098569
chr1	190038100	190039100	-3.681267002404143
chr1	190038200	190039200	-3.38200123470492
chr1	190038300	190039300	-3.3311244236366204
chr1	190038400	190039400	-4.4736159490465965
chr1	190038500	190039500	-4.439557912154791
chr1	190038600	190039600	-4.512333616662578
chr1	190038700	190039700	-5.202081830676171
chr1	190038800	190039800	-4.888964411587573
chr1	190038900	190039900	-4.3789721277386375
chr1	190039000	190040000	-3.5758723707092197
chr1	190039100	190040100	-2.6249769674274126
chr1	190039200	190040200	-2.709678460748836
chr1	190039300	190040300	-2.099624885168317
chr1	190039400	190040400	-1.6145848420451383
chr1	190039500	190040500	-1.1360442676723017
chr1	190039600	190040600	-0.8057644578023986
chr1	190039700	190040700	-0.3999320501477379
chr1	190039800	190040800	-0.5774680158280406
chr1	190039900	190040900	-1.2277868623966202
chr1	190040000	190041000	-1.2696730043613444
chr1	190040100	190041100	-0.7625395575655542
chr1	190040200	190041200	-0.6944538147064894
chr1	190040300	190041300	-1.2713006527854325
chr1	190040400	190041400	-0.664588268765449
chr1	190040500	190041500	-1.235920817270303
chr1	190040600	190041600	-2.1626709020715342
chr1	190040700	190041700	-1.5857392869878844
chr1	190040800	190041800	-1.7275092336429991
chr1	190040900	190041900	-1.9260090735606272
chr1	190041000	190042000	-2.4700424799079026
chr1	190041100	190042100	-3.3744290716724152
chr1	190042200	190043200	-2.3171801932276517
chr1	190042300	190043300	-2.4788087165604646
chr1	190042400	190043400	-2.3551947833754743
chr1	190042500	190043500	-2.4932649226547383
chr1	190042600	190043600	-2.27310098143593
chr1	190042700	190043700	-2.143069656645196
chr1	190042800	190043800	-2.2608590697576467
chr1	190042900	190043900	-1.882215897582217
chr1	190043000	190044000	-1.9219323080737605
chr1	190043100	190044100	-1.6964215477565006
chr1	190043200	190044200	-1.6998310576229547
chr1	190043300	190044300	-1.678959244445814
chr1	190043400	190044400	-1.1545561881445272
chr1	190043500	190044500	-2.2532600320013083
chr1	190043600	190044600	-2.7718193225831147
chr1	190043700	190044700	-2.985946629455797
chr1	190043800	190044800	-3.431121487454464
chr1	190043900	190044900	-2.8358400348418407
chr1	190044000	190045000	-3.4575323422757034
chr1	190044100	190045100	-3.829314727932492
chr1	190044200	190045200	-5.7717938153731705
chr1	190044300	190045300	-5.606039029833204
chr1	190044400	190045400	-5.952131967467243
chr1	190044500	190045500	-4.913195807102575
chr1	190044600	190045600	-4.494102887081042
chr1	190044700	190045700	-4.0801770194589215
chr1	190044800	190045800	-4.564299202345572
chr1	190044900	190045900	-5.545441385369023
chr1	190045000	190046000	-5.960115179896154
chr1	190045100	190046100	-5.838226351717254
chr1	190045200	190046200	-3.99336348949535
chr1	190045300	190046300	-3.565497161477753
chr1	190046400	190047400	-0.8313734272134007
chr1	190046500	190047500	-0.9716452924476612
chr1	190046600	190047600	-1.0472701040966887
chr1	190046700	190047700	-0.6058771335557718
chr1	190046800	190047800	-0.13450148416899618
chr1	190046900	190047900	0.505065518539347
chr1	190047000	190048000	-0.23305704245988906
chr1	190047100	190048100	0.13335289520968252
chr1	190047200	190048200	-0.4221121466141568
chr1	190047300	190048300	-1.3703513170944972
chr1	190047400	190048400	-1.7519784324826275
chr1	190047500	190048500	-2.028019115279904
chr1	190047600	190048600	-1.5348856399075332
chr1	190047700	190048700	-2.181022300268156
chr1	190047800	190048800	-2.408098539928033
chr1	190047900	190048900	-1.9918609219115075
chr1	190048000	190049000	-2.5807139665097947
chr1	190048100	190049100	-2.2409410641060057
chr1	190048200	190049200	-2.263170897466186
chr1	190048300	190049300	-2.1692430186155525
chr1	190048400	190049400	-1.9030018785428016
chr1	190048500	190049500	-1.4095851633566443
chr1	190048600	190049600	-1.5036893157864035
chr1	190048700	190049700	-1.1583704947762477
chr1	190048800	190049800	-0.6785776169647403
chr1	190048900	190049900	-0.8509308414530256
chr1	190049000	190050000	-0.40589783459012224
chr1	190049100	190050100	-1.1090713101211376
chr1	190049200	190050200	-0.3821205328653403
chr1	190049300	190050300	-0.7193226236742977
chr1	190049400	190050400	-0.5461988863829371
chr1	190049500	190050500	-0.29071144785753017
chr1	190049600	190050600	-1.165047224359608
chr1	190049700	190050700	-0.8954301063043022
chr1	190049800	190050800	-1.0688450866014088
chr1	190049900	190050900	-1.019154635375802
chr1	190050000	190051000	-1.605257596658945
chr1	190050100	190051100	-1.2865965556579086
chr1	190050200	190051200	-1.9551769760687847
chr1	190050300	190051300	-1.2851664007324437
chr1	190050400	190051400	-1.5906038874201005
chr1	190050500	190051500	-2.9128795660498734
chr1	190050600	190051600	-2.880820827420333
chr1	190050700	190051700	-3.057613053314183
chr1	190050800	190051800	-3.358202747712105
chr1	190050900	190051900	-3.49859528919183
chr1	190051000	190052000	-2.540476833273855
chr1	190051100	190052100	-2.7358671668682546
chr1	190051200	190052200	-2.343120245533305
chr1	190051300	190052300	-2.8102058841536115
chr1	190051400	190052400	-2.873870890185181
chr1	190051500	190052500	-2.592751216983684
chr1	190051600	190052600	-1.9635887395206235
chr1	190051700	190052700	-2.658436479342195
chr1	190051800	190052800	-3.2993280584160822
chr1	190051900	190052900	-3.4932846725300437
chr1	190052000	190053000	-3.064391272683534
chr1	190052100	190053100	-3.3212185679534034
chr1	190052200	190053200	-3.611893803059649
chr1	190052300	190053300	-3.7227500556110975
chr1	190052400	190053400	-3.4907634660231466
chr1	190052500	190053500	-2.748215583263699
chr1	190052600	190053600	-2.7801650618295946
chr1	190052700	190053700	-2.464722527398097
chr1	190052800	190053800	-2.0331909299236783
chr1	190052900	190053900	-1.7427783524631526
chr1	190053000	190054000	-2.0123660723740726
chr1	190053100	190054100	-1.8669075745449957
chr1	190053200	190054200	-1.7461149820736106
chr1	190053300	190054300	-1.2178385400681788
chr1	190053400	190054400	-1.7424990388676995
chr1	190053500	190054500	-2.6789757682547464
chr1	190053600	190054600	-2.536315307316563
chr1	190053700	190054700	-2.41943790710335
chr1	190053800	190054800	-1.678884878148951
chr1	190053900	190054900	-1.8455383718111924
chr1	190054000	190055000	-2.651302928944505
chr1	190054100	190055100	-2.1847109021232782
chr1	190054200	190055200	-2.4980029266677595
chr1	190054300	190055300	-1.9873798382732948
chr1	190054400	190055400	-1.8496473399201687
chr1	190054500	190055500	-1.5487379214961858
chr1	190054600	190055600	-2.06289721806154
chr1	190054700	190055700	-2.505900467167373
chr1	190054800	190055800	-3.133864321200139
chr1	190054900	190055900	-3.131365231912672
chr1	190055000	190056000	-2.212789434112514
chr1	190055100	190056100	-3.194222454619668
chr1	190055200	190056200	-2.7360154621775243
chr1	190055300	190056300	-3.0613547223246647
chr1	190055400	190056400	-2.8710815191841235
chr1	190055500	190056500	-2.7230116347118316
chr1	190055600	190056600	-2.4875585962523465
chr1	190055700	190056700	-1.045502904844905
chr1	190055800	190056800	-1.366098296839439
chr1	190055900	190056900	-1.3211322664946168
chr1	190056000	190057000	-2.015539329622371
chr1	190056400	190057400	-1.8947198356113968
chr1	190056900	190057900	-2.7846040921562283
chr1	190057000	190058000	-2.6370109784993185
chr1	190057100	190058100	-3.5510641824941604
chr1	190057200	190058200	-3.895277752149522
chr1	190057300	190058300	-4.0246393522614925
chr1	190057400	190058400	-3.732285737917009
chr1	190057500	190058500	-4.970120882208466
chr1	190057600	190058600	-5.138735951586382
chr1	190057700	190058700	-4.848549405612141
chr1	190057800	190058800	-5.569498923875914
chr1	190057900	190058900	-4.911639005791479
chr1	190058000	190059000	-5.039196246990519
chr1	190058100	190059100	-4.447666045718856
chr1	190058200	190059200	-4.313806012902866
chr1	190058300	190059300	-5.108583886808014
chr1	190058400	190059400	-5.0862123957389125
chr1	190058500	190059500	-3.8254244419968657
chr1	190058600	190059600	-3.476301258011018
chr1	190058700	190059700	-3.013325544067241
chr1	190058800	190059800	-2.7289217401890697
chr1	190058900	190059900	-2.9344612323399906
chr1	190060100	190061100	-2.598351859536293
chr1	190060200	190061200	-2.743911269988543
chr1	190060300	190061300	-2.4826356657449
chr1	190060400	190061400	-2.4029712263008856
chr1	190060500	190061500	-2.919030680834956
chr1	190060600	190061600	-2.7728422875324448
chr1	190060700	190061700	-3.143444578076061
chr1	190060800	190061800	-2.8543314346638864
chr1	190060900	190061900	-3.5180616797854065
chr1	190061000	190062000	-3.634394739836572
chr1	190061100	190062100	-2.8535917567091094
chr1	190061200	190062200	-2.7061599636451525
chr1	190061300	190062300	-2.7676600313931896
chr1	190061400	190062400	-2.5844534756341333
chr1	190061500	190062500	-2.6104387114778196
chr1	190061600	190062600	-2.450713020534838
chr1	190061700	190062700	-1.8526628575722128
chr1	190061800	190062800	-2.1373431511553327
chr1	190061900	190062900	-1.7588889877347267
chr1	190062000	190063000	-1.8005746804065046
chr1	190062100	190063100	-2.1239198003068527
chr1	190062200	190063200	-1.6766602716169523
chr1	190062300	190063300	-1.986642062326448
chr1	190062400	190063400	-1.7819420367347505
chr1	190062500	190063500	-1.644550990971224
chr1	190062600	190063600	-2.3701402408405903
chr1	190062700	190063700	-2.3289022133156982
chr1	190062800	190063800	-1.7299132815498908
chr1	190062900	190063900	-1.2120253050704115
chr1	190064000	190065000	-3.8217235027497525
chr1	190064100	190065100	-3.164815312275834
chr1	190064200	190065200	-3.4033450847970155
chr1	190064300	190065300	-4.119441119976381
chr1	190064400	190065400	-4.203853165336829
chr1	190064500	190065500	-5.399600175039394
chr1	190064600	190065600	-5.009062975099704
chr1	190064700	190065700	-4.5026415106017685
chr1	190064800	190065800	-3.5210191806725564
chr1	190064900	190065900	-2.9618807340400557
chr1	190065000	190066000	-2.8998177895394117
chr1	190065100	190066100	-2.210124611330978
chr1	190065200	190066200	-2.5045787024012167
chr1	190065300	190066300	-1.952391721779808
chr1	190065400	190066400	-1.8453538717238769
chr1	190065500	190066500	-0.9934369504182444
chr1	190065600	190066600	-0.9418838923280276
chr1	190065700	190066700	-1.34298204742822
chr1	190065800	190066800	-2.303789955678309
chr1	190065900	190066900	-2.7515423965848496
chr1	190066000	190067000	-3.39301121351816
chr1	190066100	190067100	-3.874280631538503
chr1	190066200	190067200	-3.3288580224971698
chr1	190066300	190067300	-3.508372631131516
chr1	190066400	190067400	-3.968369422631637
chr1	190066500	190067500	-4.219598045082748
chr1	190066600	190067600	-4.660578828878251
chr1	190066700	190067700	-3.60076173290846
chr1	190066800	190067800	-3.082386922532581
chr1	190066900	190067900	-2.4952189437457863
chr1	190067000	190068000	-1.5598465410269433
chr1	190067100	190068100	-2.327341673559649
chr1	190067200	190068200	-2.1919037319186487
chr1	190067300	190068300	-2.113486595966925
chr1	190067400	190068400	-1.3510391568149849
chr1	190067500	190068500	-0.5410826977700784
chr1	190067600	190068600	0.03982724512765566
chr1	190067700	190068700	-0.12231614829433765
chr1	190067800	190068800	0.15532797774603593
chr1	190067900	190068900	-0.2372004936180196
chr1	190068000	190069000	-0.9249328495703536
chr1	190068100	190069100	-0.0698940326291397
chr1	190068200	190069200	0.31790962078454105
chr1	190068300	190069300	0.231694144701905
chr1	190068400	190069400	-0.3444317320752516
chr1	190068500	190069500	-1.054972210464774
chr1	190068600	190069600	-1.7106597558708945
chr1	190068700	190069700	-2.001527921049321
chr1	190068800	190069800	-2.8579116251135974
chr1	190068900	190069900	-2.7936079081578464
chr1	190069000	190070000	-2.4560036266708534
chr1	190069100	190070100	-3.078732884954422
chr1	190069200	190070200	-3.256354676334761
chr1	190069300	190070300	-3.10394038347166
chr1	190069400	190070400	-3.8567876465902433
chr1	190069500	190070500	-2.8275880483192206
chr1	190069600	190070600	-2.180501127294588
chr1	190069700	190070700	-2.5568600616508466
chr1	190069800	190070800	-2.0764984384800824
chr1	190069900	190070900	-1.923607735437327
chr1	190070000	190071000	-2.300066513690907
chr1	190070100	190071100	-1.906956232770268
chr1	190070200	190071200	-2.1809672186630817
chr1	190070300	190071300	-2.6816018736624714
chr1	190070400	190071400	-1.9084584448465705
chr1	190070500	190071500	-3.232782245715652
chr1	190070600	190071600	-3.9096319960364063
chr1	190070700	190071700	-3.273209648780969
chr1	190070800	190071800	-3.8778115282438814
chr1	190070900	190071900	-4.170026301333972
chr1	190071000	190072000	-4.239071321478736
chr1	190071100	190072100	-4.7089048250891725
chr1	190071200	190072200	-5.406087898358898
chr1	190071300	190072300	-4.5912107716805535
chr1	190071400	190072400	-4.535495165133592
chr1	190071500	190072500	-4.118927478286022
chr1	190071600	190072600	-3.6353732989562975
chr1	190071700	190072700	-4.481940132417615
chr1	190071800	190072800	-4.180796596375874
chr1	190071900	190072900	-4.556603345360929
chr1	190072000	190073000	-3.701656635601356
chr1	190072100	190073100	-3.5622138176334817
chr1	190072200	190073200	-2.5525730748525395
chr1	190072300	190073300	-3.849621099415167
chr1	190072400	190073400	-3.730865904343376
chr1	190072500	190073500	-3.8384964084642665
chr1	190072600	190073600	-3.8599376020149827
chr1	190072700	190073700	-3.4372208087011984
chr1	190072800	190073800	-3.7339913325591247
chr1	190072900	190073900	-3.5630725776250216
chr1	190073000	190074000	-3.2635006284683135
chr1	190073100	190074100	-3.2368990062652343
chr1	190073200	190074200	-3.935064602041342
chr1	190073300	190074300	-3.1863473141245846
chr1	190073400	190074400	-3.2661054677528734
chr1	190073500	190074500	-3.0514996939095083
chr1	190073600	190074600	-3.0121123297210914
chr1	190073700	190074700	-2.7935820040164083
chr1	190073800	190074800	-2.3157930124393453
chr1	190073900	190074900	-1.6354054027488945
chr1	190075400	190076400	-2.4744734152737013
chr1	190075500	190076500	-2.3571438572813808
chr1	190075600	190076600	-3.2800528694090896
chr1	190075700	190076700	-4.127888486912443
chr1	190075800	190076800	-3.92237567532254
chr1	190075900	190076900	-3.7691104677886362
chr1	190076000	190077000	-4.455360078106235
chr1	190076100	190077100	-4.4544130186902695
chr1	190076200	190077200	-4.01814355472516
chr1	190076300	190077300	-4.061310886845732
chr1	190076400	190077400	-3.914236394086755
chr1	190076500	190077500	-4.606153611548977
chr1	190076600	190077600	-3.8917278904676227
chr1	190076700	190077700	-3.116041426888756
chr1	190076800	190077800	-3.756886740684435
chr1	190076900	190077900	-3.806483559689595
chr1	190077000	190078000	-3.6088877129830834
chr1	190077100	190078100	-3.342509013553564
chr1	190077200	190078200	-3.6723408808492435
chr1	190077300	190078300	-4.342930844423635
chr1	190077400	190078400	-4.305201721506754
chr1	190077500	190078500	-4.561221985359524
chr1	190077600	190078600	-5.171814022871698
chr1	190077700	190078700	-5.3091224294018815
chr1	190077800	190078800	-5.854571716973218
chr1	190077900	190078900	-5.326202487123048
chr1	190078000	190079000	-5.338834125227256
chr1	190078100	190079100	-5.182481975231641
chr1	190078200	190079200	-4.972531750077276
chr1	190078300	190079300	-4.213947914885244
chr1	190078400	190079400	-3.933047255163253
chr1	190078500	190079500	-3.0531721300341044
chr1	190078600	190079600	-2.0902822912383603
chr1	190078700	190079700	-1.87876721659044
chr1	190078800	190079800	-1.6824017766333583
chr1	190078900	190079900	-2.7295549990998524
chr1	190079000	190080000	-3.0891979045753604
chr1	190079100	190080100	-2.7689406712169182
chr1	190079200	190080200	-3.2946994731897936
chr1	190079300	190080300	-3.3931488981863405
chr1	190079400	190080400	-3.417133657571489
chr1	190079500	190080500	-3.8778275580085455
chr1	190079600	190080600	-4.1015036358323815
chr1	190079700	190080700	-4.150977962016719
chr1	190079800	190080800	-3.2947847271173867
chr1	190079900	190080900	-2.552154768837433
chr1	190080000	190081000	-2.2679079524487897
chr1	190080100	190081100	-2.62191572594292
chr1	190080200	190081200	-2.7716246886220857
chr1	190080300	190081300	-3.154321939036421
chr1	190080400	190081400	-3.031668875909155
chr1	190080500	190081500	-2.7175889964270445
chr1	190080600	190081600	-2.753107806965946
chr1	190080700	190081700	-1.8913210970669565
chr1	190080800	190081800	-2.1111158876697416
chr1	190080900	190081900	-2.163412602186792
chr1	190081000	190082000	-2.1614044595293955
chr1	190081100	190082100	-1.7953054539724889
chr1	190081200	190082200	-1.2264713991594072
chr1	190081300	190082300	-1.2506077877579629
chr1	190081400	190082400	-1.7094505353880949
chr1	190081500	190082500	-1.6522861621498028
chr1	190081600	190082600	-1.4516198847056172
chr1	190081700	190082700	-2.4016038906021344
chr1	190081800	190082800	-2.0608183346979074
chr1	190081900	190082900	-2.541571117836039
chr1	190082000	190083000	-2.386899540291013
chr1	190082100	190083100	-2.6236001131824915
chr1	190082200	190083200	-2.98000772337212
chr1	190082300	190083300	-2.4132320753000807
chr1	190082400	190083400	-1.7443344294262346
chr1	190082500	190083500	-0.9649253849072379
chr1	190082600	190083600	-1.2122014956706977
chr1	190082700	190083700	-0.9193611155693358
chr1	190082800	190083800	-1.617800460195146
chr1	190082900	190083900	-1.4829121450236893
chr1	190083000	190084000	-2.160071274743444
chr1	190083100	190084100	-2.222472675776704
chr1	190083200	190084200	-1.6291900405681332
chr1	190083300	190084300	-1.5738951998533328
chr1	190084200	190085200	-0.6736971952257211
chr1	190084300	190085300	-0.3756160700790194
chr1	190084400	190085400	-0.9521442491231676
chr1	190084500	190085500	-1.4547475510774328
chr1	190084600	190085600	-1.7750376150562543
chr1	190084700	190085700	-1.6173006370311782
chr1	190084800	190085800	-2.564673680761293
chr1	190084900	190085900	-2.698892245533485
chr1	190085000	190086000	-3.1524935278257984
chr1	190085100	190086100	-3.3449901996215785
chr1	190085200	190086200	-3.350222494880692
chr1	190085300	190086300	-3.440270225226989
chr1	190085400	190086400	-4.231874001685242
chr1	190085500	190086500	-4.138201678658223
chr1	190085600	190086600	-3.7422815315142786
chr1	190085700	190086700	-3.8632552574819794
chr1	190085800	190086800	-2.866637867699392
chr1	190085900	190086900	-2.608566323320371
chr1	190086000	190087000	-2.021041828734565
chr1	190086100	190087100	-1.9258264218043828
chr1	190086200	190087200	-2.226502773894504
chr1	190086300	190087300	-2.007110335144703
chr1	190086400	190087400	-0.6116392614674029
chr1	190086500	190087500	-0.6609242097438194
chr1	190086600	190087600	-0.8426716501448842
chr1	190086700	190087700	-1.4826696296961153
chr1	190086800	190087800	-1.4816919785158966
chr1	190086900	190087900	-2.365524027124164
chr1	190087000	190088000	-1.7171153152896392
chr1	190087100	190088100	-1.8388660558352767
chr1	190087200	190088200	-1.2794950930223243
chr1	190087300	190088300	-1.3941192068769293
chr1	190087400	190088400	-1.9929254631034223
chr1	190087500	190088500	-2.620437911889896
chr1	190087600	190088600	-2.6300762722308
chr1	190087700	190088700	-2.489730843732556
chr1	190087800	190088800	-3.0653233197894196
chr1	190087900	190088900	-2.1821569699953334
chr1	190088000	190089000	-2.5621000074956433
chr1	190088100	190089100	-2.2867702555532503
chr1	190088200	190089200	-2.732437150157313
chr1	190088300	190089300	-3.4530003512150453
chr1	190088400	190089400	-3.0250588996843315
chr1	190088500	190089500	-2.2016778075275467
chr1	190088600	190089600	-2.7729402847520874
chr1	190088700	190089700	-3.0412016194243456
chr1	190088800	190089800	-2.3165416080404846
chr1	190088900	190089900	-3.3886906382527267
chr1	190089000	190090000	-3.0633637911874847
chr1	190089100	190090100	-3.4249528820045536
chr1	190089200	190090200	-3.45489746487967
chr1	190089300	190090300	-3.54477836133722
chr1	190089400	190090400	-3.722722299018263
chr1	190089500	190090500	-3.5897975180489974
chr1	190089600	190090600	-2.9838231811044515
chr1	190089700	190090700	-2.8456167191225554
chr1	190089800	190090800	-2.766996425407134
chr1	190089900	190090900	-2.9707340866513574
chr1	190090000	190091000	-3.3221398743190296
chr1	190090100	190091100	-2.417094010582242
chr1	190090200	190091200	-2.387806679752021
chr1	190090300	190091300	-2.200894293325339
chr1	190090400	190091400	-2.396278877471608
chr1	190090500	190091500	-2.545400771979917
chr1	190090600	190091600	-2.9991076294502315
chr1	190090700	190091700	-2.1843323043428877
chr1	190090800	190091800	-2.0544092915536094
chr1	190090900	190091900	-0.8322318037179343
chr1	190091000	190092000	-0.524358444130488
chr1	190091100	190092100	-1.0734996043447655
chr1	190092200	190093200	-1.7118334446517185
chr1	190092300	190093300	-2.2697863399579647
chr1	190092400	190093400	-1.696180744138586
chr1	190092500	190093500	-1.7432031658654719
chr1	190092600	190093600	-2.332645581368297
chr1	190092700	190093700	-2.2734123334202168
chr1	190092800	190093800	-1.8714851483608743
chr1	190092900	190093900	-1.4766267038194612
chr1	190093000	190094000	-1.26716958336919
chr1	190093100	190094100	-1.2628546569711376
chr1	190093200	190094200	-1.3033304974102826
chr1	190093300	190094300	-0.9293396600617084
chr1	190093400	190094400	-0.8839764217044532
chr1	190093500	190094500	-0.8755241749511469
chr1	190093600	190094600	0.02727447908256124
chr1	190093700	190094700	-0.5843239754875041
chr1	190093800	190094800	-0.5758110009118195
chr1	190093900	190094900	-0.8374747007619625
chr1	190094000	190095000	-0.7900781780205511
chr1	190094100	190095100	-0.3784724490906509
chr1	190094200	190095200	-1.5781991288169122
chr1	190094300	190095300	-1.6189518440411377
chr1	190094400	190095400	-1.7877649820974866
chr1	190094500	190095500	-1.5348217390355108
chr1	190094600	190095600	-1.812427269694301
chr1	190094700	190095700	-1.5462226686862983
chr1	190094800	190095800	-1.309792021204789
chr1	190094900	190095900	-1.4096353072285583
chr1	190095000	190096000	-1.4085790786045065
chr1	190095100	190096100	-1.8791614781995527
chr1	190095200	190096200	-1.5937262272562698
chr1	190095300	190096300	-1.8116224299833703
chr1	190095400	190096400	-2.5946418837979994
chr1	190095500	190096500	-1.8564819144932247
chr1	190095600	190096600	-2.0883990278719384
chr1	190095700	190096700	-2.591219087373559
chr1	190095800	190096800	-3.3271810865978355
chr1	190095900	190096900	-3.8534082860953096
chr1	190096000	190097000	-3.785776822842896
chr1	190096100	190097100	-3.439473916102708
chr1	190096200	190097200	-2.8829863492026435
chr1	190096300	190097300	-2.4548565399151583
chr1	190096400	190097400	-1.8802728745211827
chr1	190096500	190097500	-2.060271484285196
chr1	190096600	190097600	-2.31965601343854
chr1	190096700	190097700	-2.010100616013045
chr1	190096800	190097800	-1.9285601546746047
chr1	190096900	190097900	-1.2719205933954587
chr1	190097000	190098000	-2.082639689711362
chr1	190097100	190098100	-1.6937728090822812
chr1	190097200	190098200	-1.1870300777695386
chr1	190097300	190098300	-0.7046275743677317
chr1	190097400	190098400	-0.3485331669572821
chr1	190097500	190098500	-0.3324232413971084
chr1	190097600	190098600	0.10616017307406016
chr1	190097700	190098700	0.7994599404962823
chr1	190097800	190098800	1.6982089830377738
chr1	190097900	190098900	1.7471270981255866
chr1	190098000	190099000	2.727643382821369
chr1	190098100	190099100	3.0557652175743715
chr1	190098200	190099200	2.3799544105252672
chr1	190098300	190099300	1.9337361026929527
chr1	190098400	190099400	2.2454849909259664
chr1	190098500	190099500	1.218212556368672
chr1	190098600	190099600	1.4266899729807243
chr1	190098700	190099700	0.20227501211316185
chr1	190098800	190099800	-0.8399716528917928
chr1	190098900	190099900	-1.5738896985156074
chr1	190099000	190100000	-2.24506050212181
chr1	190099100	190100100	-3.7182907508447616
chr1	190099200	190100200	-3.027489982262193
chr1	190099300	190100300	-3.1094385973189067
chr1	190099400	190100400	-3.674519886752404
chr1	190099500	190100500	-3.02901695600314
chr1	190099600	190100600	-3.386431123388532
chr1	190099700	190100700	-2.0900870628676755
chr1	190099800	190100800	-1.676207337774373
chr1	190099900	190100900	-1.0616668923419703
chr1	190100000	190101000	-0.5498575976886609
chr1	190100100	190101100	-0.15863825490657432
chr1	190100200	190101200	-0.6356261296448009
chr1	190100300	190101300	-0.8657408574816704
chr1	190100400	190101400	-0.4937132869068458
chr1	190100500	190101500	-0.17850225008449394
chr1	190100600	190101600	-0.5364091436632293
chr1	190100700	190101700	-1.3419772592219164
chr1	190100800	190101800	-1.421246846116192
chr1	190100900	190101900	-1.7654892364175496
chr1	190101000	190102000	-2.488014289823996
chr1	190101100	190102100	-1.5164216050593753
chr1	190101200	190102200	-1.3169616738690029
chr1	190101300	190102300	-0.6322523827647984
chr1	190101400	190102400	-1.069342725082949
chr1	190101500	190102500	-1.0574419993828714
chr1	190101600	190102600	-0.7851547719171357
chr1	190101700	190102700	-0.8026664872232901
chr1	190101800	190102800	-1.279281801264434
chr1	190101900	190102900	-0.6836618102083336
chr1	190102000	190103000	-0.8451852369182153
chr1	190102100	190103100	-1.636522188924028
chr1	190102200	190103200	-1.9820188650074675
chr1	190102300	190103300	-1.850751037970849
chr1	190102400	190103400	-1.722228128445196
chr1	190102500	190103500	-1.8675739125023445
chr1	190102600	190103600	-1.6590279798962508
chr1	190102700	190103700	-1.2427473179841455
chr1	190102800	190103800	-0.4317438256871522
chr1	190102900	190103900	-0.9098260452562448
chr1	190103000	190104000	-0.43250301854677453
chr1	190103100	190104100	-0.5763153755316397
chr1	190103200	190104200	-0.17709444134919902
chr1	190103300	190104300	-1.073445189027398
chr1	190103400	190104400	-0.7689698598689777
chr1	190103500	190104500	-1.222009124798158
chr1	190103600	190104600	-1.4607651758090368
chr1	190103700	190104700	-1.2396943638032762
chr1	190103800	190104800	-1.8447607577723093
chr1	190103900	190104900	-2.4280449743428254
chr1	190104000	190105000	-3.36227420938946
chr1	190104100	190105100	-2.8337569787854155
chr1	190104200	190105200	-3.4848719554745764
chr1	190104300	190105300	-2.581903447679028
chr1	190104400	190105400	-2.735947739399537
chr1	190104500	190105500	-2.286110404966164
chr1	190104600	190105600	-2.2742685699551277
chr1	190104700	190105700	-2.590715591313397
chr1	190104800	190105800	-2.1483424970770737
chr1	190104900	190105900	-0.9900273814668076
chr1	190105000	190106000	-0.6280425924099277
chr1	190105100	190106100	-1.4639427069574555
chr1	190105200	190106200	-0.8565466167938951
chr1	190105300	190106300	-0.9388061454708772
chr1	190105400	190106400	-1.7357080975081338
chr1	190105500	190106500	-2.9557257012345115
chr1	190105600	190106600	-3.0675918536937115
chr1	190105700	190106700	-3.5418031105177303
chr1	190105800	190106800	-3.8175309087703435
chr1	190105900	190106900	-4.590196870191282
chr1	190106000	190107000	-3.876812203425433
chr1	190106100	190107100	-3.3104201021042003
chr1	190106200	190107200	-3.162493997428705
chr1	190106300	190107300	-3.710115805449193
chr1	190106400	190107400	-2.9820482384630735
chr1	190106500	190107500	-1.8363511266330128
chr1	190106600	190107600	-1.8382567015969733
chr1	190106700	190107700	-1.609537240426231
chr1	190106800	190107800	-1.5483877563865651
chr1	190106900	190107900	-1.5997586858273176
chr1	190107000	190108000	-1.5641500024502024
chr1	190107100	190108100	-1.4084427897111749
chr1	190107200	190108200	-1.5533610608646569
chr1	190107300	190108300	-1.3849211651612845
chr1	190107400	190108400	-1.2038084007493528
chr1	190107500	190108500	-1.4160041312407152
chr1	190108300	190109300	-1.6202277697065044
chr1	190108400	190109400	-2.2666988128206973
chr1	190108500	190109500	-2.121038533269943
chr1	190108600	190109600	-1.8378590797824008
chr1	190108700	190109700	-1.6378029058838568
chr1	190108800	190109800	-2.226418146074921
chr1	190108900	190109900	-2.568918151698585
chr1	190109000	190110000	-2.2224146588278733
chr1	190109100	190110100	-1.9455717043806025
chr1	190109200	190110200	-1.187743705195739
chr1	190109300	190110300	-1.6068280971718332
chr1	190109400	190110400	-1.1720378078552662
chr1	190109500	190110500	-1.2483993004839062
chr1	190109600	190110600	-1.2294326387233048
chr1	190109700	190110700	-1.3480262953884063
chr1	190109800	190110800	-0.6585659708917705
chr1	190109900	190110900	-0.20515862909783744
chr1	190110000	190111000	-0.14917869978092407
chr1	190110100	190111100	-0.04002481742241104
chr1	190110200	190111200	-0.2161013954335716
chr1	190110800	190111800	0.764364964066506
chr1	190110900	190111900	0.8070040141866895
chr1	190111000	190112000	1.5451789237098443
chr1	190111100	190112100	1.133697579187757
chr1	190111200	190112200	1.187807167323221
chr1	190111300	190112300	1.032996244332552
chr1	190111400	190112400	1.0705268660237648
chr1	190111500	190112500	0.2290254421664928
chr1	190111600	190112600	0.15919791483827525
chr1	190111700	190112700	-0.23592039473318865
chr1	190111800	190112800	-0.04276191066008272
chr1	190111900	190112900	-0.352321813879533
chr1	190112000	190113000	-1.3092920123664586
chr1	190112100	190113100	-1.6755428028805064
chr1	190112200	190113200	-3.124066313561875
chr1	190112300	190113300	-2.921112421118795
chr1	190112400	190113400	-3.118512652344968
chr1	190112500	190113500	-2.357766527382376
chr1	190112600	190113600	-2.337385204695504
chr1	190112700	190113700	-2.298166232535664
chr1	190112800	190113800	-2.7920561448094534
chr1	190112900	190113900	-3.3157890347811283
chr1	190113000	190114000	-3.1676328102329228
chr1	190113100	190114100	-2.9632500895936134
chr1	190113200	190114200	-2.5348454034536423
chr1	190113300	190114300	-2.9058872001357954
chr1	190113400	190114400	-2.6350174618907305
chr1	190113500	190114500	-3.3217340188107998
chr1	190113600	190114600	-2.9841721039579747
chr1	190113700	190114700	-2.785325284837388
chr1	190113800	190114800	-2.1344169649753133
chr1	190113900	190114900	-1.2003699119934577
chr1	190114000	190115000	-1.3885770601502494
chr1	190114100	190115100	-1.4042699459118992
chr1	190114200	190115200	-1.526106250678521
chr1	190114300	190115300	-1.4358675186823104
chr1	190114400	190115400	-0.7997612570796173
chr1	190114500	190115500	-0.35993073949300985
chr1	190114600	190115600	-0.4440246864448815
chr1	190114700	190115700	-1.5606221228043633
chr1	190114800	190115800	-1.6799549039456356
chr1	190114900	190115900	-1.6891025075437716
chr1	190115000	190116000	-1.000127121302533
chr1	190115100	190116100	-1.0519978852606884
chr1	190115200	190116200	-0.7581805948208008
chr1	190115300	190116300	-1.0051399259470053
chr1	190115400	190116400	-1.1474164438979837
chr1	190115500	190116500	-0.9862496287174312
chr1	190115600	190116600	-1.3425349667570876
chr1	190115700	190116700	-0.3076675765677441
chr1	190115800	190116800	-0.7830442683642587
chr1	190115900	190116900	-1.0967283546026905
chr1	190116000	190117000	-1.331361048439507
chr1	190116100	190117100	-1.0323587261837843
chr1	190116200	190117200	-1.41656577383908
chr1	190116300	190117300	-1.3871639135397698
chr1	190116400	190117400	-2.362171892370314
chr1	190116500	190117500	-3.7223176818378008
chr1	190116600	190117600	-3.7060302697672083
chr1	190116700	190117700	-3.9612065817020716
chr1	190116800	190117800	-2.7584687602329363
chr1	190116900	190117900	-3.1989843928116057
chr1	190117000	190118000	-3.18198579024243
chr1	190117100	190118100	-3.2383150399103044
chr1	190117200	190118200	-2.0239354113402976
chr1	190117300	190118300	-1.731782014844554
chr1	190117400	190118400	-1.1914971481292935
chr1	190117500	190118500	0.01943191603858813
chr1	190117600	190118600	-0.2317493679258892
chr1	190117700	190118700	-0.4243623962038405
chr1	190117800	190118800	-1.9735141705419257
chr1	190117900	190118900	-1.1977719456141742
chr1	190118000	190119000	-1.324141440193085
chr1	190118100	190119100	-1.2670326246201509
chr1	190118200	190119200	-1.8018818652439752
chr1	190118300	190119300	-1.755636509276718
chr1	190118400	190119400	-1.4646178423414666
chr1	190118500	190119500	-2.144291900730919
chr1	190118600	190119600	-1.6626527863531333
chr1	190118700	190119700	-1.4598135813112951
chr1	190118800	190119800	-0.7301747612420838
chr1	190118900	190119900	-1.2077808352978001
chr1	190119000	190120000	-1.4322532197661084
chr1	190119100	190120100	-1.2912086201121131
chr1	190119200	190120200	-1.542748153527849
chr1	190119300	190120300	-1.7867179497762455
chr1	190119400	190120400	-1.630778416877116
chr1	190119500	190120500	-1.2850130674921871
chr1	190119600	190120600	-1.608454816637604
chr1	190119700	190120700	-0.7270654861784022
chr1	190119800	190120800	-0.2962341566958677
chr1	190119900	190120900	-0.05722736775507167
chr1	190120000	190121000	0.4747878594803368
chr1	190120100	190121100	-0.14564607745959207
chr1	190120200	190121200	0.4057800433986825
chr1	190120300	190121300	0.8859272879096517
chr1	190120400	190121400	-0.1240931520620193
chr1	190120500	190121500	-0.8578412546809397
chr1	190120600	190121600	-0.7954317450617377
chr1	190120700	190121700	-2.029405257788901
chr1	190120800	190121800	-2.7911438931383565
chr1	190120900	190121900	-3.308176495256602
chr1	190121000	190122000	-3.9726689315444528
chr1	190121100	190122100	-3.639778699051361
chr1	190121200	190122200	-4.42658362385603
chr1	190121300	190122300	-4.763937235293773
chr1	190121400	190122400	-4.425803901472767
chr1	190121500	190122500	-3.728130392624727
chr1	190121600	190122600	-3.5436746946774886
chr1	190121700	190122700	-2.5182463256842147
chr1	190121800	190122800	-1.8604354255154325
chr1	190121900	190122900	-1.1939266147283356
chr1	190122000	190123000	-1.1269106545266814
chr1	190122100	190123100	-1.3663664011711705
chr1	190122200	190123200	-0.5320251578826689
chr1	190122300	190123300	0.23783526024308999
chr1	190122400	190123400	0.01916194811177688
chr1	190122500	190123500	-0.055668685310430524
chr1	190122600	190123600	-0.2427583510175169
chr1	190122700	190123700	-0.4107906375646187
chr1	190122800	190123800	-0.2764398115143345
chr1	190122900	190123900	-0.020744671550077268
chr1	190123000	190124000	0.40728361998782137
chr1	190123100	190124100	0.5471782524505882
chr1	190123200	190124200	0.20682141928249687
chr1	190123300	190124300	-0.4618559040188372
chr1	190123400	190124400	-0.301473718050116
chr1	190123500	190124500	-0.4312921933626076
chr1	190123600	190124600	-0.8618487967087618
chr1	190123700	190124700	-0.7051300334913809
chr1	190123800	190124800	-1.2393355459416149
chr1	190123900	190124900	-1.6423580777868916
chr1	190124000	190125000	-1.4846913323900977
chr1	190124100	190125100	-0.9143618497146055
chr1	190124200	190125200	-0.4983144747823142
chr1	190124300	190125300	-1.6403406246145966
chr1	190124400	190125400	-1.1729610231122731
chr1	190124500	190125500	-1.3028637347255154
chr1	190124600	190125600	-0.695970188251478
chr1	190124700	190125700	-0.3623426210440592
chr1	190124800	190125800	0.059855571335745386
chr1	190124900	190125900	0.6121713995993471
chr1	190125000	190126000	0.42215543710816744
chr1	190125100	190126100	0.08355544112576757
chr1	190125200	190126200	-0.13018509173803533
chr1	190125300	190126300	0.2902882587415365
chr1	190125400	190126400	-0.21453903084926126
chr1	190125500	190126500	0.1452066338371171
chr1	190125600	190126600	0.3020710278940829
chr1	190125700	190126700	-0.16613218493224938
chr1	190125800	190126800	-0.16335372269735834
chr1	190125900	190126900	-0.556090403055296
chr1	190126000	190127000	-0.4460747600853964
chr1	190126100	190127100	-0.4516547946905973
chr1	190126200	190127200	-0.2012954572709218
chr1	190126300	190127300	0.4111093448205046
chr1	190126400	190127400	0.5223608319032895
chr1	190126500	190127500	0.5309234821368128
chr1	190126600	190127600	0.19873608507971768
chr1	190126700	190127700	0.1416071130412216
chr1	190126800	190127800	-0.5486274361647058
chr1	190126900	190127900	-0.8496281565214872
chr1	190127000	190128000	-1.3293230959113562
chr1	190127100	190128100	-1.0365181731060622
chr1	190127200	190128200	-1.3952929062509611
chr1	190127300	190128300	-0.9028875516769564
chr1	190127400	190128400	-0.9473526428521744
chr1	190127500	190128500	-0.7007906920030772
chr1	190127600	190128600	-0.7999205047001373
chr1	190127700	190128700	-0.8508887885979577
chr1	190127800	190128800	-0.6442837339686985
chr1	190127900	190128900	-0.8736277347330934
chr1	190128000	190129000	-0.9849152211362683
chr1	190128100	190129100	-1.610841723341799
chr1	190128200	190129200	-2.148285504823248
chr1	190128300	190129300	-2.5183341879403414
chr1	190128400	190129400	-3.093504141798568
chr1	190128500	190129500	-3.0860552559453502
chr1	190128600	190129600	-3.501546989716436
chr1	190128700	190129700	-3.3940616062222846
chr1	190128800	190129800	-3.224723728728037
chr1	190128900	190129900	-2.7934367283217965
chr1	190129000	190130000	-2.336186628461992
chr1	190129100	190130100	-2.511536627461188
chr1	190129200	190130200	-2.4682483023187407
chr1	190129300	190130300	-2.4805596538024504
chr1	190129400	190130400	-1.925902555820556
chr1	190129500	190130500	-2.3271091104626627
chr1	190129600	190130600	-1.6452444200404484
chr1	190129700	190130700	-1.5210773189010578
chr1	190129800	190130800	-1.6014387423842178
chr1	190129900	190130900	-1.51608169199915
chr1	190130000	190131000	-1.5650792090453547
chr1	190130100	190131100	-0.8773815554710142
chr1	190130200	190131200	-0.014653969131811143
chr1	190130300	190131300	0.1220523229775913
chr1	190130400	190131400	0.6216485614823596
chr1	190130500	190131500	0.7561898233937672
chr1	190130600	190131600	-0.05046413903254589
chr1	190130700	190131700	0.34590599461681665
chr1	190130800	190131800	0.09678543397362738
chr1	190130900	190131900	-0.06843243610273153
chr1	190131000	190132000	-0.24892147363058006
chr1	190131100	190132100	-1.2303783192172233
chr1	190131200	190132200	-1.141218457389975
chr1	190131300	190132300	-1.4261613610240311
chr1	190131400	190132400	-1.6342416618860849
chr1	190131500	190132500	-2.0274614481144457
chr1	190131600	190132600	-1.3342408442850624
chr1	190131700	190132700	-1.6424557436684426
chr1	190131800	190132800	-1.8367891859088767
chr1	190131900	190132900	-1.8137904897634265
chr1	190132000	190133000	-1.7519340371551788
chr1	190132100	190133100	-0.5242742534604479
chr1	190132200	190133200	-0.9782032342006052
chr1	190132300	190133300	-0.9353644570229248
chr1	190132400	190133400	-1.4659227648885982
chr1	190132500	190133500	-1.2700377718677862
chr1	190132600	190133600	-2.0307162875729707
chr1	190132700	190133700	-2.8996719242391116
chr1	190132800	190133800	-3.1093616235129287
chr1	190132900	190133900	-2.8769135425645733
chr1	190133000	190134000	-2.8010954841014315
chr1	190133100	190134100	-3.1537333525668507
chr1	190133200	190134200	-2.7840599485705453
chr1	190133300	190134300	-3.0290529746482093
chr1	190133400	190134400	-3.3391564340282835
chr1	190133500	190134500	-3.2490482685597275
chr1	190133600	190134600	-2.7414679068788765
chr1	190133700	190134700	-2.5092053757683805
chr1	190133800	190134800	-1.4054222285460718
chr1	190133900	190134900	-1.5025881380931672
chr1	190134000	190135000	-1.3174962443552807
chr1	190134100	190135100	-1.1827683517740502
chr1	190134200	190135200	-1.3843739344128951
chr1	190134300	190135300	-0.8871508600739966
chr1	190134400	190135400	0.3393842319339538
chr1	190134500	190135500	0.8570417368802433
chr1	190134600	190135600	0.8313280367305269
chr1	190134700	190135700	1.086682265470245
chr1	190134800	190135800	0.1010386141932845
chr1	190134900	190135900	-0.5672857419731973
chr1	190135000	190136000	-1.3839312689568184
chr1	190135100	190136100	-1.3574558504028291
chr1	190135200	190136200	-2.110442992662189
chr1	190135300	190136300	-1.9141467344290701
chr1	190135400	190136400	-2.1431934856457984
chr1	190135500	190136500	-2.186639172586128
chr1	190135600	190136600	-2.4289057321924257
chr1	190135700	190136700	-2.368109105879696
chr1	190135800	190136800	-2.269622089589442
chr1	190135900	190136900	-1.9870309055629305
chr1	190136000	190137000	-1.6656168200148715
chr1	190136100	190137100	-2.3775156473713324
chr1	190136200	190137200	-1.896425906191372
chr1	190136300	190137300	-2.125154341536275
chr1	190136400	190137400	-1.7769658366373138
chr1	190136500	190137500	-2.050945468027716
chr1	190136600	190137600	-2.0497606352165563
chr1	190136700	190137700	-1.7755511680008085
chr1	190136800	190137800	-1.6235712209995383
chr1	190136900	190137900	-1.2117605768175366
chr1	190137500	190138500	-1.1043949087760765
chr1	190137600	190138600	-1.1330591140477158
chr1	190137700	190138700	-1.6756851773975223
chr1	190137800	190138800	-1.6082847196494614
chr1	190137900	190138900	-1.8517891341701256
chr1	190138000	190139000	-1.7472971533486392
chr1	190138100	190139100	-1.7943072362572332
chr1	190138200	190139200	-1.0395607658097379
chr1	190138300	190139300	-1.0124785546249817
chr1	190138400	190139400	-0.9850912505734742
chr1	190139500	190140500	-0.7318220229312594
chr1	190139600	190140600	-0.9414604683668314
chr1	190139700	190140700	-1.6792437638062043
chr1	190139800	190140800	-1.6281245967956053
chr1	190139900	190140900	-1.145383534180217
chr1	190140000	190141000	-1.1503525396057759
chr1	190140100	190141100	-1.0662802742267443
chr1	190140200	190141200	-0.669806463779999
chr1	190140300	190141300	-0.6231683500610151
chr1	190140400	190141400	-1.1354998430661154
chr1	190140500	190141500	-1.1751808687011325
chr1	190141600	190142600	-1.1331917447978783
chr1	190141700	190142700	-1.1529052503710298
chr1	190141800	190142800	-1.8639155749543936
chr1	190141900	190142900	-1.1584412487186566
chr1	190142000	190143000	-0.8751362813236157
chr1	190142100	190143100	-1.012006544456193
chr1	190142200	190143200	-0.5141168801438254
chr1	190142300	190143300	-0.9991207583412854
chr1	190142400	190143400	-0.7790422755300401
chr1	190142500	190143500	-1.824489949227128
chr1	190142600	190143600	-1.7222257839921022
chr1	190142700	190143700	-1.36649824527173
chr1	190142800	190143800	-0.6918462446390985
chr1	190142900	190143900	-1.3688271464769066
chr1	190143000	190144000	-1.1932520140965677
chr1	190143100	190144100	-1.3577913377059043
chr1	190143200	190144200	-1.9535732696930024
chr1	190143300	190144300	-1.819318053379589
chr1	190143400	190144400	-2.292554462616156
chr1	190143500	190144500	-1.6604916703714183
chr1	190143600	190144600	-1.3221845611486065
chr1	190143700	190144700	-2.116728299472282
chr1	190143800	190144800	-2.2363493186642343
chr1	190143900	190144900	-2.0841629757962434
chr1	190144000	190145000	-2.0742965604100867
chr1	190144100	190145100	-1.7758053335844577
chr1	190144200	190145200	-1.4185226097341082
chr1	190144300	190145300	-1.6400684937115697
chr1	190144400	190145400	-1.2661923596181357
chr1	190144500	190145500	-1.4944570114653477
chr1	190144600	190145600	-1.6854385723701917
chr1	190144700	190145700	-1.6454278766865231
chr1	190144800	190145800	-1.945214777171853
chr1	190144900	190145900	-2.7093173337013385
chr1	190145000	190146000	-2.6067588321947475
chr1	190145100	190146100	-3.2816094159512414
chr1	190145200	190146200	-3.493663632612543
chr1	190145300	190146300	-3.7106462301353593
chr1	190145400	190146400	-3.6275025072808766
chr1	190145500	190146500	-3.468221625451533
chr1	190145600	190146600	-3.720468261875431
chr1	190145700	190146700	-3.9555322127171166
chr1	190145800	190146800	-3.2243506691239414
chr1	190145900	190146900	-2.8371435775947327
chr1	190146000	190147000	-2.800465476367895
chr1	190146100	190147100	-2.318821917629926
chr1	190146200	190147200	-2.45733601198208
chr1	190146300	190147300	-1.947789045375703
chr1	190146400	190147400	-2.06493890654803
chr1	190146500	190147500	-2.3386462281551683
chr1	190146600	190147600	-2.5672847720877203
chr1	190146700	190147700	-2.119430184355489
chr1	190146800	190147800	-1.977533885416403
chr1	190146900	190147900	-1.7881238431711102
chr1	190147000	190148000	-2.054655500110951
chr1	190147100	190148100	-2.021707364244115
chr1	190147200	190148200	-2.199636248227297
chr1	190147300	190148300	-2.7892199169048024
chr1	190147400	190148400	-2.632613638591492
chr1	190147500	190148500	-2.209456223321837
chr1	190147600	190148600	-1.8050021983967093
chr1	190147700	190148700	-2.30819215297371
chr1	190147800	190148800	-2.4631092235446297
chr1	190147900	190148900	-2.9797815963543886
chr1	190148000	190149000	-2.3389565001248465
chr1	190148100	190149100	-1.8154884437930319
chr1	190148200	190149200	-0.4517634405434565
chr1	190148300	190149300	0.3473110133468957
chr1	190148400	190149400	0.19903384750823805
chr1	190148500	190149500	-0.5227910205387705
chr1	190148600	190149600	-0.5420241335842418
chr1	190148700	190149700	0.11927935405795045
chr1	190148800	190149800	-0.02602414429358214
chr1	190148900	190149900	-0.12457667846645935
chr1	190149000	190150000	-0.2510393049025426
chr1	190149100	190150100	-1.1325711373167768
chr1	190149200	190150200	-1.4206178622780157
chr1	190149300	190150300	-1.8198153102393584
chr1	190149400	190150400	-1.8947803200087947
chr1	190149500	190150500	-1.6278496026953924
chr1	190149600	190150600	-2.1752119553924807
chr1	190149700	190150700	-2.549400326817348
chr1	190149800	190150800	-3.078095285049641
chr1	190149900	190150900	-2.397449052549905
chr1	190150000	190151000	-2.8879688063681974
chr1	190150100	190151100	-1.8723555867322448
chr1	190150200	190151200	-2.7523188779947816
chr1	190150300	190151300	-3.2860070554519005
chr1	190150400	190151400	-2.946375902885728
chr1	190150500	190151500	-2.8515780433275943
chr1	190150600	190151600	-2.8540285843422715
chr1	190150700	190151700	-3.0740915764019747
chr1	190150800	190151800	-2.682473903196793
chr1	190150900	190151900	-3.1490316472274578
chr1	190151000	190152000	-2.7755713335398093
chr1	190151100	190152100	-3.3597637427385467
chr1	190151200	190152200	-2.2626957280311166
chr1	190151300	190152300	-1.4598042744118107
chr1	190151400	190152400	-1.8355283694498985
chr1	190151500	190152500	-1.502609035556774
chr1	190152600	190153600	-0.7445964612599572
chr1	190152700	190153700	-0.8173023919405301
chr1	190152800	190153800	-0.7816470411029243
chr1	190152900	190153900	-1.124743396819019
chr1	190153000	190154000	-0.8715669571460158
chr1	190153100	190154100	-0.6516854924788353
chr1	190153200	190154200	-1.6511837020874014
chr1	190153300	190154300	-1.7075664390357168
chr1	190153400	190154400	-1.4347483401569858
chr1	190153500	190154500	-1.3283924632789152
chr1	190153600	190154600	-2.0500812684439373
chr1	190153700	190154700	-2.1671438391739546
chr1	190153800	190154800	-2.3183434422907796
chr1	190153900	190154900	-2.8865363412188167
chr1	190154000	190155000	-2.9041652141095855
chr1	190154100	190155100	-3.2422966626167
chr1	190154200	190155200	-2.963320515957454
chr1	190154300	190155300	-3.5097753652384784
chr1	190154400	190155400	-3.526769869341331
chr1	190154500	190155500	-3.592035065206716
chr1	190154600	190155600	-2.6179314817522092
chr1	190154700	190155700	-2.1336274185005464
chr1	190154800	190155800	-2.0650503405510734
chr1	190154900	190155900	-1.6210768710245993
chr1	190155000	190156000	-1.3564157471694804
chr1	190155100	190156100	-0.8347702679478765
chr1	190155200	190156200	-0.7488150842034438
chr1	190155300	190156300	-0.277083932768711
chr1	190155400	190156400	-0.4301769428657593
chr1	190155500	190156500	-0.2830923268522385
chr1	190155600	190156600	-0.7184670173852885
chr1	190155700	190156700	-1.672223256869739
chr1	190155800	190156800	-1.7808666837369145
chr1	190155900	190156900	-1.940064102912747
chr1	190156000	190157000	-2.851346002355994
chr1	190156100	190157100	-3.7362179419774866
chr1	190156200	190157200	-3.3881706046747464
chr1	190156300	190157300	-2.9788256059883427
chr1	190156400	190157400	-2.8891698099065937
chr1	190156500	190157500	-3.2650913126995507
chr1	190156600	190157600	-3.3306300608039243
chr1	190156700	190157700	-2.947310747746381
chr1	190156800	190157800	-2.779823242486497
chr1	190156900	190157900	-2.547126525924931
chr1	190157000	190158000	-2.093828197774447
chr1	190157100	190158100	-1.6702554889622172
chr1	190157200	190158200	-1.4219010732973567
chr1	190157300	190158300	-1.9735621538481118
chr1	190157400	190158400	-2.1474575048839872
chr1	190157500	190158500	-2.2007849498505645
chr1	190157600	190158600	-2.7704360382848976
chr1	190157700	190158700	-3.3303345965781634
chr1	190157800	190158800	-3.272289414295357
chr1	190157900	190158900	-3.4717714347705595
chr1	190158000	190159000	-3.767198265161711
chr1	190158100	190159100	-3.30125950386321
chr1	190158200	190159200	-3.3780523161685494
chr1	190158300	190159300	-3.323598396707507
chr1	190158400	190159400	-2.8358335324240347
chr1	190158500	190159500	-2.825896168484193
chr1	190158600	190159600	-2.4075206467762773
chr1	190158700	190159700	-2.5070071928203213
chr1	190158800	190159800	-2.867124083453529
chr1	190158900	190159900	-3.4187439890450104
chr1	190159000	190160000	-3.6865562294906513
chr1	190159100	190160100	-3.638618385847242
chr1	190159200	190160200	-3.7094537468652313
chr1	190159300	190160300	-3.738934546498175
chr1	190159400	190160400	-4.189302918272476
chr1	190159500	190160500	-4.026244909579478
chr1	190159600	190160600	-3.7171866250745267
chr1	190159700	190160700	-2.224795840319319
chr1	190159800	190160800	-1.8675945282478108
chr1	190159900	190160900	-1.0687935256190388
chr1	190160000	190161000	-0.12503856811593317
chr1	190160100	190161100	-0.8732632471880902
chr1	190160200	190161200	-1.3567401250635227
chr1	190160300	190161300	-1.7526931638253724
chr1	190160400	190161400	-2.01268258614818
chr1	190160500	190161500	-1.6431420806253536
chr1	190160600	190161600	-1.42074555402686
chr1	190160700	190161700	-1.878664484392105
chr1	190160800	190161800	-2.098930191105529
chr1	190160900	190161900	-2.13442102243222
chr1	190161000	190162000	-2.1832834245141726
chr1	190161100	190162100	-2.8829400454797645
chr1	190161200	190162200	-2.4767837224245848
chr1	190161300	190162300	-1.6509528209214832
chr1	190161400	190162400	-1.6065635393373872
chr1	190161500	190162500	-2.384871099677049
chr1	190161600	190162600	-2.3557359440205876
chr1	190161700	190162700	-1.8915543871761569
chr1	190161800	190162800	-2.0343840050489788
chr1	190161900	190162900	-2.0646946684730345
chr1	190162000	190163000	-2.7931769123823016
chr1	190162100	190163100	-2.49169233471527
chr1	190162200	190163200	-2.4080813796185963
chr1	190162300	190163300	-2.9636261078398864
chr1	190162400	190163400	-2.673648640014188
chr1	190162500	190163500	-2.390869249667864
chr1	190162600	190163600	-2.524701172495532
chr1	190162700	190163700	-3.1634986770751037
chr1	190162800	190163800	-3.0604457868294443
chr1	190162900	190163900	-3.0981936012148004
chr1	190163000	190164000	-3.0152551807380927
chr1	190163100	190164100	-1.9242244567136704
chr1	190163200	190164200	-3.1674548391492485
chr1	190163300	190164300	-3.083765711226825
chr1	190163400	190164400	-3.5774993707651266
chr1	190163500	190164500	-3.9354802541496894
chr1	190163600	190164600	-4.088527590821232
chr1	190163700	190164700	-4.0820277110909915
chr1	190163800	190164800	-4.120920245111941
chr1	190163900	190164900	-4.003152634346043
chr1	190164000	190165000	-3.42312241518916
chr1	190164100	190165100	-4.15479322323384
chr1	190164200	190165200	-3.244163834277768
chr1	190164300	190165300	-3.4243842797287143
chr1	190164400	190165400	-3.01650346429708
chr1	190165600	190166600	-3.048898546075298
chr1	190165700	190166700	-3.4312757019499203
chr1	190165800	190166800	-3.3818439430935285
chr1	190165900	190166900	-3.4934048822935835
chr1	190166000	190167000	-3.500480600915638
chr1	190166100	190167100	-2.9521762865199377
chr1	190166200	190167200	-2.7054888825903127
chr1	190166300	190167300	-1.8758777904184758
chr1	190166400	190167400	-1.580081686481123
chr1	190166500	190167500	-1.8622310188256568
chr1	190166600	190167600	-2.4844843101235687
chr1	190166700	190167700	-1.8038771948851282
chr1	190166800	190167800	-1.2453665099030855
chr1	190166900	190167900	-0.3502036773280915
chr1	190167000	190168000	-0.5836583002397678
chr1	190167100	190168100	-0.5194924926460136
chr1	190167200	190168200	-0.13154579216796772
chr1	190167300	190168300	-0.6072008929003015
chr1	190167400	190168400	-0.6989585144170355
chr1	190167500	190168500	0.042671337897406784
chr1	190167600	190168600	0.20336046755419768
chr1	190167700	190168700	-0.2439990099511674
chr1	190167800	190168800	-0.06949072833837172
chr1	190167900	190168900	-0.13211073033294735
chr1	190168000	190169000	-0.18618891027360468
chr1	190168100	190169100	-0.2300299990323273
chr1	190168200	190169200	0.00969930815339828
chr1	190168300	190169300	0.4189340778704145
chr1	190168400	190169400	0.3787018941869404
chr1	190168500	190169500	-0.20383685347501526
chr1	190168600	190169600	-0.4885515041254868
chr1	190168700	190169700	-0.7891654797598455
chr1	190168800	190169800	-0.9972614001365164
chr1	190168900	190169900	-0.951808178265576
chr1	190169000	190170000	-0.812085763821141
chr1	190169100	190170100	-1.7376316879077869
chr1	190169200	190170200	-2.1209731442493123
chr1	190169300	190170300	-2.6973339807438563
chr1	190169400	190170400	-2.621100747485053
chr1	190169500	190170500	-2.0773364105903243
chr1	190169600	190170600	-2.342485873783936
chr1	190169700	190170700	-1.5076619660256696
chr1	190169800	190170800	-1.4881386332122082
chr1	190169900	190170900	-1.3685393366635892
chr1	190170000	190171000	-1.2715430745501077
chr1	190170100	190171100	-0.542162044109601
chr1	190170200	190171200	-0.7189393120033685
chr1	190170300	190171300	-1.1435754275002572
chr1	190170400	190171400	-1.2910267809086713
chr1	190170500	190171500	-1.8771766401129264
chr1	190170600	190171600	-1.2407072411599105
chr1	190170700	190171700	-1.833929011389332
chr1	190170800	190171800	-2.1314329645701866
chr1	190170900	190171900	-2.3202486828232645
chr1	190171000	190172000	-2.2361338979349616
chr1	190171100	190172100	-2.4762091950382303
chr1	190171200	190172200	-2.234888394362818
chr1	190171300	190172300	-1.5468585061743982
chr1	190171400	190172400	-1.3997795164939608
chr1	190171500	190172500	-0.905392210877294
chr1	190172100	190173100	-2.1103795089455764
chr1	190172200	190173200	-1.3099749607565216
chr1	190172300	190173300	-1.9458924039364525
chr1	190172400	190173400	-1.8626738778768148
chr1	190172500	190173500	-2.2212998051843624
chr1	190172600	190173600	-2.2615867487301013
chr1	190172700	190173700	-2.6545433719625984
chr1	190172800	190173800	-3.0666156573641934
chr1	190172900	190173900	-3.1461056817773128
chr1	190173000	190174000	-2.672630227026247
chr1	190173100	190174100	-2.27434472506892
chr1	190173200	190174200	-3.4833335774583887
chr1	190173300	190174300	-3.518551171005942
chr1	190173400	190174400	-3.5785757453763067
chr1	190173500	190174500	-3.3836710633916995
chr1	190173600	190174600	-3.1308440863743328
chr1	190173700	190174700	-2.3184276211272925
chr1	190173800	190174800	-2.8028068085849416
chr1	190173900	190174900	-2.6122082819135706
chr1	190174000	190175000	-2.478560061028452
chr1	190174100	190175100	-3.1055002797984845
chr1	190174200	190175200	-2.2517335977209925
chr1	190174300	190175300	-1.9207606920931029
chr1	190174400	190175400	-1.3873097389465592
chr1	190174500	190175500	-1.2908062111075864
chr1	190174600	190175600	-0.9822156506910086
chr1	190174700	190175700	-1.4986986741429942
chr1	190174800	190175800	-1.0467167937235955
chr1	190174900	190175900	-1.1080691143795371
chr1	190175000	190176000	-0.9081487006868916
chr1	190175100	190176100	-1.3978214024953923
chr1	190175200	190176200	-1.2651260104876814
chr1	190175300	190176300	-0.6751439808026017
chr1	190175400	190176400	-1.1734176637802725
chr1	190175500	190176500	-1.319261980020971
chr1	190175600	190176600	-1.3948151290416635
chr1	190175700	190176700	-1.1119598727079705
chr1	190175800	190176800	-0.6674792406941323
chr1	190175900	190176900	-0.7356007927679987
chr1	190176000	190177000	-0.5704652618467395
chr1	190176100	190177100	-0.1826249367149885
chr1	190177400	190178400	-1.2806725742624685
chr1	190177500	190178500	-1.6579638795797944
chr1	190177600	190178600	-2.469306661881281
chr1	190177700	190178700	-2.573490303257223
chr1	190177800	190178800	-2.398658177325565
chr1	190177900	190178900	-3.2428682750228814
chr1	190178000	190179000	-2.6810944503031107
chr1	190178100	190179100	-2.1192029126361738
chr1	190178200	190179200	-1.5528198726859683
chr1	190178300	190179300	-2.1360520818784816
chr1	190178400	190179400	-1.9276347134061482
chr1	190178500	190179500	-1.3683919901821755
chr1	190178600	190179600	-0.5874930350610037
chr1	190178700	190179700	-1.162637608740009
chr1	190178800	190179800	-0.9189129171867284
chr1	190178900	190179900	-0.2084032996353364
chr1	190179000	190180000	-0.2022536168711319
chr1	190179100	190180100	-0.07870981442344946
chr1	190179200	190180200	-0.8056177451491421
chr1	190179300	190180300	-0.4883655293084277
chr1	190179400	190180400	-1.1123891853102
chr1	190179500	190180500	-1.1290096943499386
chr1	190179600	190180600	-1.222043345383035
chr1	190179700	190180700	-0.6853949692334351
chr1	190179800	190180800	-0.8727638766944971
chr1	190179900	190180900	-1.041932469353697
chr1	190180000	190181000	-1.578217060454553
chr1	190180100	190181100	-2.331037769633708
chr1	190180200	190181200	-3.155442623744741
chr1	190180300	190181300	-2.90693313185669
chr1	190180400	190181400	-2.1425971083040096
chr1	190180500	190181500	-2.2720056621921807
chr1	190180600	190181600	-1.768735062451975
chr1	190180700	190181700	-1.4896550184278334
chr1	190180800	190181800	-1.2379689043508415
chr1	190180900	190181900	-1.7625115041861124
chr1	190181000	190182000	-1.6683527991792395
chr1	190181100	190182100	-1.5403725518634852
chr1	190181200	190182200	-0.2339166710721329
chr1	190181300	190182300	-0.6410251767033216
chr1	190181400	190182400	-1.409911707381311
chr1	190181500	190182500	-1.9278625132821705
chr1	190181600	190182600	-2.3524496772812418
chr1	190181700	190182700	-2.9477182756297067
chr1	190181800	190182800	-3.2757484160602366
chr1	190181900	190182900	-2.2116276806015107
chr1	190182000	190183000	-1.8005678277871833
chr1	190182100	190183100	-1.8292972961201903
chr1	190182200	190183200	-2.2491453899675045
chr1	190182300	190183300	-1.8447377286181963
chr1	190182400	190183400	-1.3483227869249703
chr1	190182500	190183500	-1.1753356140962123
chr1	190182600	190183600	-0.7629060100375783
chr1	190182700	190183700	-0.4147203235715572
chr1	190182800	190183800	0.05934717841334729
chr1	190182900	190183900	-0.027074420018809053
chr1	190183000	190184000	-0.6704493690403979
chr1	190183100	190184100	-0.7326113595705422
chr1	190183200	190184200	-0.7454890634072046
chr1	190183300	190184300	-0.9272530741848244
chr1	190183400	190184400	-1.0417312428700998
chr1	190183500	190184500	-0.7575221294448337
chr1	190183600	190184600	-1.004452934830414
chr1	190183700	190184700	-1.3970537080158678
chr1	190183800	190184800	-2.1698588628013327
chr1	190183900	190184900	-2.3257955109323403
chr1	190184000	190185000	-2.4884404594686256
chr1	190184100	190185100	-1.939795997818754
chr1	190184200	190185200	-2.6827725770151005
chr1	190184300	190185300	-2.2258436029835162
chr1	190184400	190185400	-2.4011520064994456
chr1	190184500	190185500	-2.4359886725367774
chr1	190184600	190185600	-2.245409445220114
chr1	190184700	190185700	-1.8043971355893749
chr1	190184800	190185800	-1.1904087013546871
chr1	190184900	190185900	-2.2418204278669007
chr1	190185000	190186000	-1.86882599497727
chr1	190185100	190186100	-2.5281003890760094
chr1	190185200	190186200	-1.7462557584464031
chr1	190185300	190186300	-2.508819893353597
chr1	190185400	190186400	-2.108640713292256
chr1	190185500	190186500	-2.8886920001149226
chr1	190185600	190186600	-3.425705073521516
chr1	190185700	190186700	-3.3394141836496303
chr1	190185800	190186800	-3.4732400181053324
chr1	190185900	190186900	-2.900105191181785
chr1	190186000	190187000	-2.8712136486078945
chr1	190186100	190187100	-2.687618887130192
chr1	190186200	190187200	-2.773584388530128
chr1	190186300	190187300	-2.8011489135420016
chr1	190186400	190187400	-2.8241928057061405
chr1	190186500	190187500	-2.069001154304957
chr1	190186600	190187600	-1.8216275426407584
chr1	190186700	190187700	-2.4522992479809176
chr1	190186800	190187800	-2.1365879817102025
chr1	190186900	190187900	-1.8253262030062332
chr1	190187000	190188000	-1.8837356676379724
chr1	190187100	190188100	-1.7659161037128754
chr1	190187200	190188200	-2.1541275540921
chr1	190187300	190188300	-2.037827309743366
chr1	190187400	190188400	-2.7026969133138485
chr1	190187500	190188500	-3.0482819614262664
chr1	190187600	190188600	-3.9492266653282853
chr1	190187700	190188700	-3.6982943536496
chr1	190187800	190188800	-4.503245869934243
chr1	190187900	190188900	-4.360494847651252
chr1	190188000	190189000	-4.673045053793241
chr1	190188100	190189100	-4.248371447825215
chr1	190188200	190189200	-4.276611305612922
chr1	190188300	190189300	-4.99712110810837
chr1	190188400	190189400	-4.894309515858557
chr1	190188500	190189500	-4.873723596285794
chr1	190188600	190189600	-4.300831789726088
chr1	190188700	190189700	-3.918482163564864
chr1	190188800	190189800	-3.3539280126531565
chr1	190188900	190189900	-3.4153946527066164
chr1	190189000	190190000	-2.5739920424690657
chr1	190189100	190190100	-1.9224736431371798
chr1	190189200	190190200	-1.9168339197212287
chr1	190189300	190190300	-0.8227174444786522
chr1	190189400	190190400	-0.4011815948194121
chr1	190189500	190190500	-0.32762900984382404
chr1	190189600	190190600	-0.5798878469601128
chr1	190189700	190190700	-1.0745802569267031
chr1	190189800	190190800	-0.8627232087321538
chr1	190189900	190190900	-1.138968243170483
chr1	190190000	190191000	-1.1174441734170184
chr1	190190100	190191100	-2.034853011179896
chr1	190190200	190191200	-1.7515743511095598
chr1	190190300	190191300	-2.1118634487677475
chr1	190190400	190191400	-2.6284097183827297
chr1	190190500	190191500	-2.1924304242298795
chr1	190190600	190191600	-2.756829259710118
chr1	190190700	190191700	-3.1109883343614757
chr1	190190800	190191800	-3.304174396526708
chr1	190190900	190191900	-3.6986418980413855
chr1	190191000	190192000	-3.5475524008612256
chr1	190191100	190192100	-3.5709157321448246
chr1	190191200	190192200	-3.446536635517053
chr1	190191300	190192300	-3.120973971587338
chr1	190191400	190192400	-3.2726050673057605
chr1	190191500	190192500	-3.866458993757317
chr1	190191600	190192600	-3.092550659102073
chr1	190191700	190192700	-2.994422374586583
chr1	190191800	190192800	-3.4595937473992486
chr1	190191900	190192900	-3.188680638774508
chr1	190192000	190193000	-3.9814134585770162
chr1	190192100	190193100	-3.628561157936748
chr1	190192200	190193200	-3.6527952242796635
chr1	190192300	190193300	-4.520191264321354
chr1	190192400	190193400	-3.853966720012033
chr1	190192500	190193500	-3.6458019056502313
chr1	190192600	190193600	-4.446050695046206
chr1	190192700	190193700	-3.4460718930427987
chr1	190192800	190193800	-3.3274556110208247
chr1	190192900	190193900	-3.4791284051214832
chr1	190193000	190194000	-3.7547295386472963
chr1	190193100	190194100	-3.7316915623652633
chr1	190193200	190194200	-3.384770669595836
chr1	190193300	190194300	-2.9289735611200567
chr1	190193400	190194400	-2.6065271282982083
chr1	190193500	190194500	-2.6042860431936377
chr1	190193600	190194600	-1.9616864339151523
chr1	190193700	190194700	-2.864809607430751
chr1	190193800	190194800	-2.5379911115649056
chr1	190193900	190194900	-2.150549561802343
chr1	190194000	190195000	-1.1397803089282728
chr1	190194100	190195100	-1.4517332234326632
chr1	190194200	190195200	-1.911251542652282
chr1	190194300	190195300	-1.6344707380223835
chr1	190194400	190195400	-2.30659107242477
chr1	190194500	190195500	-2.5038177354951645
chr1	190194600	190195600	-2.471062024720795
chr1	190194700	190195700	-2.1198527222534937
chr1	190194800	190195800	-2.2211763729744014
chr1	190194900	190195900	-2.376344442174855
chr1	190195000	190196000	-3.326726500842231
chr1	190195100	190196100	-3.2802680505186097
chr1	190195200	190196200	-2.9940869541156934
chr1	190195300	190196300	-3.2139595063002906
chr1	190195400	190196400	-3.6477043491545977
chr1	190195500	190196500	-3.709938668624525
chr1	190195600	190196600	-3.82720101516782
chr1	190195700	190196700	-3.8356883589243806
chr1	190195800	190196800	-3.3705740038919925
chr1	190195900	190196900	-3.2304198992301214
chr1	190196000	190197000	-2.4426887720474593
chr1	190196100	190197100	-2.1077265615565755
chr1	190196200	190197200	-2.35299168720264
chr1	190196300	190197300	-1.8439094323512872
chr1	190196400	190197400	-1.3619103804752075
chr1	190196500	190197500	-1.7235990678880069
chr1	190196600	190197600	-1.878910427090444
chr1	190196700	190197700	-2.1806457726068165
chr1	190196800	190197800	-1.9927210462591032
chr1	190196900	190197900	-1.6478535599020099
chr1	190197000	190198000	-1.9078261927754983
chr1	190197100	190198100	-2.0809803685313386
chr1	190198200	190199200	-4.196853788938784
chr1	190198300	190199300	-3.6669114026859417
chr1	190198400	190199400	-3.695451303286133
chr1	190198500	190199500	-3.3257354356825855
chr1	190198600	190199600	-3.538727736380757
chr1	190198700	190199700	-4.12896808221094
chr1	190199800	190200800	-4.070230406588967
chr1	190199900	190200900	-4.089060998419746
chr1	190200000	190201000	-3.4252339691084854
chr1	190200100	190201100	-3.832328637503752
chr1	190200200	190201200	-2.9578793053770203
chr1	190200300	190201300	-3.0249113618301497
chr1	190200400	190201400	-2.1795276532639654
chr1	190200500	190201500	-1.8781575682198683
chr1	190200600	190201600	-1.926773830082756
chr1	190201700	190202700	-0.30740097224297724
chr1	190201800	190202800	-0.9071545410821036
chr1	190201900	190202900	-1.5377901809055308
chr1	190202000	190203000	-1.631346081322832
chr1	190202100	190203100	-1.389411364750709
chr1	190202200	190203200	-1.4831353994193917
chr1	190202300	190203300	-1.5877214953320533
chr1	190202400	190203400	-2.14612409167277
chr1	190202500	190203500	-1.3873179780949374
chr1	190202600	190203600	-2.0121415409041963
chr1	190202700	190203700	-1.3748144060534442
chr1	190203900	190204900	-0.15226589545306368
chr1	190204000	190205000	-0.7628296889983986
chr1	190204100	190205100	-1.101231136623276
chr1	190205000	190206000	-1.4528503461906406
chr1	190205100	190206100	-0.8583595834201823
chr1	190205200	190206200	-0.6700049739450656
chr1	190205300	190206300	-0.6992450923956971
chr1	190205400	190206400	-1.6331261804238837
chr1	190205500	190206500	-1.8899384830602308
chr1	190205600	190206600	-2.374396401536228
chr1	190205700	190206700	-2.429206838956044
chr1	190205800	190206800	-3.0726035690367937
chr1	190205900	190206900	-3.30708911543414
chr1	190206000	190207000	-3.7693321585105695
chr1	190206100	190207100	-4.446425976182037
chr1	190206200	190207200	-4.0870909406279585
chr1	190206300	190207300	-4.529729259661272
chr1	190206400	190207400	-4.042645142365783
chr1	190206500	190207500	-3.755776835124288
chr1	190206600	190207600	-2.644275962300938
chr1	190206700	190207700	-2.5530338934796224
chr1	190206800	190207800	-2.845910523774243
chr1	190206900	190207900	-2.834753739963308
chr1	190207000	190208000	-2.345087041670241
chr1	190207100	190208100	-2.052671974469916
chr1	190207200	190208200	-2.330844067731954
chr1	190207300	190208300	-2.011164075959804
chr1	190207400	190208400	-1.4043063455509306
chr1	190207500	190208500	-1.7221656199374402
chr1	190207600	190208600	-1.6091926308454807
chr1	190207700	190208700	-1.6357484708421008
chr1	190207800	190208800	-0.4938921604257038
chr1	190207900	190208900	-0.4571643782293887
chr1	190208000	190209000	-0.8278244715475017
chr1	190208100	190209100	-0.7733122898128499
chr1	190208200	190209200	-0.934115450270514
chr1	190208300	190209300	-0.7314006413392967
chr1	190208400	190209400	-0.6806161489272636
chr1	190208500	190209500	-0.3562772991495415
chr1	190208600	190209600	-0.41088614429637776
chr1	190208700	190209700	-1.0635088538612685
chr1	190208800	190209800	-1.7515865851743146
chr1	190208900	190209900	-2.278598535930697
chr1	190209000	190210000	-2.2663306048760026
chr1	190209100	190210100	-2.1944815694092177
chr1	190209200	190210200	-1.843215816328564
chr1	190209300	190210300	-2.0198014614309576
chr1	190209400	190210400	-2.335537427387564
chr1	190209500	190210500	-3.197804142175973
chr1	190209600	190210600	-3.2813910288182493
chr1	190209700	190210700	-2.1718473142961128
chr1	190209800	190210800	-2.3555247781184594
chr1	190209900	190210900	-1.4919790988397832
chr1	190210000	190211000	-0.6973257388044856
chr1	190210100	190211100	-0.7558151512815252
chr1	190210200	190211200	0.0020574199660296968
chr1	190210300	190211300	-0.18164977536063864
chr1	190210400	190211400	-0.5753410048992456
chr1	190210500	190211500	0.4597122452827812
chr1	190210600	190211600	0.06645533346535235
chr1	190210700	190211700	-0.5115313998041257
chr1	190210800	190211800	-0.9202584398923759
chr1	190210900	190211900	-1.3847924807116394
chr1	190211000	190212000	-2.131938485455592
chr1	190211100	190212100	-2.603977702752496
chr1	190211200	190212200	-3.730565344808744
chr1	190211300	190212300	-3.5229263373652406
chr1	190211400	190212400	-3.1974952636307528
chr1	190211500	190212500	-3.7075070949591065
chr1	190211600	190212600	-3.4292138110154013
chr1	190211700	190212700	-2.72586099727728
chr1	190211800	190212800	-2.6456545755995404
chr1	190211900	190212900	-3.3137796601380085
chr1	190212000	190213000	-3.3827881903489874
chr1	190212100	190213100	-2.3529352258162914
chr1	190212200	190213200	-1.3974275877833522
chr1	190212300	190213300	-1.5157273329103504
chr1	190212400	190213400	-1.656414042333445
chr1	190212500	190213500	-1.3779863136741406
chr1	190212600	190213600	-1.0635449115714979
chr1	190212700	190213700	-1.8449075163438169
chr1	190212800	190213800	-1.5540878806323375
chr1	190212900	190213900	-0.7381804095412983
chr1	190213000	190214000	-0.6419204406319453
chr1	190213100	190214100	-0.8102679314081223
chr1	190213200	190214200	-0.9738981443110958
chr1	190213300	190214300	-0.6671958966616569
chr1	190213400	190214400	-0.3561539605001533
chr1	190213500	190214500	-0.8597819478215338
chr1	190213600	190214600	-0.6155137037750669
chr1	190213700	190214700	-0.5226463762735488
chr1	190213800	190214800	-0.4060378368167573
chr1	190213900	190214900	-0.8017957584253222
chr1	190214000	190215000	-0.22793147603185074
chr1	190214100	190215100	-0.3959180931778568
chr1	190214200	190215200	-0.12937325986291473
chr1	190214300	190215300	0.07457433200220784
chr1	190214400	190215400	-0.5407634869796797
chr1	190214500	190215500	-0.3214087295096567
chr1	190214600	190215600	-0.9373278157016768
chr1	190215100	190216100	-1.6067327734327883
chr1	190215200	190216200	-3.1171878459155176
chr1	190215300	190216300	-3.4485948249706664
chr1	190215400	190216400	-3.2561250359304164
chr1	190215500	190216500	-3.2892089043358106
chr1	190215600	190216600	-3.7592975754591347
chr1	190215700	190216700	-4.787663632630087
chr1	190215800	190216800	-5.013458379032616
chr1	190215900	190216900	-4.156845700822615
chr1	190216000	190217000	-3.88700698792559
chr1	190216100	190217100	-3.6756667533184846
chr1	190216200	190217200	-3.0021376169711314
chr1	190216300	190217300	-2.7338427749354337
chr1	190216400	190217400	-2.350942689017017
chr1	190216500	190217500	-1.988102906587233
chr1	190216600	190217600	-1.8203385049056424
chr1	190216700	190217700	-1.2022732029637966
chr1	190216800	190217800	-0.7291932751315038
chr1	190216900	190217900	-1.3250842761278545
chr1	190217000	190218000	-1.7404627705028193
chr1	190217100	190218100	-1.5991934629667572
chr1	190217200	190218200	-1.8568017068964544
chr1	190217300	190218300	-2.253828301865044
chr1	190217400	190218400	-2.6692697920201334
chr1	190217500	190218500	-2.8981935172701543
chr1	190217600	190218600	-2.2255768228200385
chr1	190217700	190218700	-2.8093958666901906
chr1	190217800	190218800	-3.613986915235232
chr1	190217900	190218900	-3.780433375632773
chr1	190218000	190219000	-3.333124501025464
chr1	190218100	190219100	-3.0068361133227888
chr1	190218200	190219200	-2.280898019292496
chr1	190218300	190219300	-2.7430199981123864
chr1	190218400	190219400	-2.280956282358438
chr1	190218500	190219500	-2.3760197234892853
chr1	190218600	190219600	-2.330479437141116
chr1	190218700	190219700	-1.5438405571741574
chr1	190218800	190219800	-0.5880020904322447
chr1	190218900	190219900	0.0202941570862895
chr1	190219000	190220000	-0.12322585740256099
chr1	190219100	190220100	-0.8420374188989734
chr1	190219200	190220200	-1.414951605225684
chr1	190219300	190220300	-0.2778401382672833
chr1	190219400	190220400	-0.331575597477292
chr1	190219500	190220500	0.6448808476471384
chr1	190219600	190220600	-0.05790408054184061
chr1	190219700	190220700	-0.4100356193656153
chr1	190219800	190220800	-0.5408989049109766
chr1	190219900	190220900	-0.9763851119119414
chr1	190220000	190221000	-1.7321471801412884
chr1	190220100	190221100	-1.6724158632511326
chr1	190220200	190221200	-0.9341450758152632
chr1	190220300	190221300	-1.5927455459802002
chr1	190220400	190221400	-1.9220268180338151
chr1	190220500	190221500	-2.371337528572428
chr1	190220600	190221600	-1.6239980025453815
chr1	190220700	190221700	-1.5681246713465624
chr1	190220800	190221800	-1.3093307133683514
chr1	190220900	190221900	-1.5132321277779155
chr1	190221000	190222000	-0.6194521672801102
chr1	190221100	190222100	-1.134327965626264
chr1	190221200	190222200	-1.5025342829122108
chr1	190221300	190222300	-1.7051812730982263
chr1	190221400	190222400	-1.389532373644395
chr1	190221500	190222500	-1.4547426824967036
chr1	190221600	190222600	-2.5781002590912787
chr1	190221700	190222700	-2.449499489889078
chr1	190221800	190222800	-2.5421987036969007
chr1	190221900	190222900	-1.5520531006931817
chr1	190222000	190223000	-2.454137090865081
chr1	190222100	190223100	-1.055191825056958
chr1	190222200	190223200	-1.1896760757215332
chr1	190222300	190223300	-1.0024885284002203
chr1	190222400	190223400	-0.5392896889706084
chr1	190222500	190223500	-0.8488185610827964
chr1	190222600	190223600	-0.4445570358923614
chr1	190222700	190223700	-0.5534057588661119
chr1	190222800	190223800	-0.7818088059249582
chr1	190222900	190223900	-1.0244197334005831
chr1	190223000	190224000	-0.88627024115077
chr1	190223100	190224100	-1.2692280049578504
chr1	190223200	190224200	-1.338564173666499
chr1	190223300	190224300	-1.2484395202304228
chr1	190223400	190224400	-2.46184688729591
chr1	190223500	190224500	-2.0843921430312307
chr1	190223600	190224600	-1.9204372177192257
chr1	190223700	190224700	-1.964935699822553
chr1	190223800	190224800	-2.2061600445041925
chr1	190223900	190224900	-2.356104405455105
chr1	190224000	190225000	-1.8618843380857268
chr1	190224100	190225100	-2.5854674657514005
chr1	190224200	190225200	-2.2975678710834315
chr1	190224300	190225300	-2.124014560036434
chr1	190224400	190225400	-0.9227811715253076
chr1	190224500	190225500	-1.3212167315427066
chr1	190224600	190225600	-1.6864488651015903
chr1	190224700	190225700	-1.8918966945029447
chr1	190224800	190225800	-2.546993525104328
chr1	190224900	190225900	-2.713084415351392
chr1	190225000	190226000	-3.078891614109267
chr1	190225100	190226100	-2.5698380821372058
chr1	190225200	190226200	-2.544229305431208
chr1	190225300	190226300	-2.3132112751468905
chr1	190225400	190226400	-2.7736170620739897
chr1	190225500	190226500	-2.3222054363368114
chr1	190225600	190226600	-2.042740173095118
chr1	190225700	190226700	-1.89662946788948
chr1	190225800	190226800	-1.2200332218732854
chr1	190225900	190226900	-1.3862204034621426
chr1	190226000	190227000	-1.426640039745267
chr1	190226100	190227100	-1.5618525234153495
chr1	190226200	190227200	-1.6610053710193882
chr1	190226300	190227300	-2.374563787500686
chr1	190226400	190227400	-3.2686159309543465
chr1	190226500	190227500	-3.5336135334461405
chr1	190226600	190227600	-3.682118620425008
chr1	190226700	190227700	-3.8450498609524417
chr1	190226800	190227800	-3.3413399007080007
chr1	190226900	190227900	-2.646270143197121
chr1	190227000	190228000	-2.2184056614917207
chr1	190227100	190228100	-1.5900049245376044
chr1	190227200	190228200	-1.5392396592082451
chr1	190227300	190228300	-1.2453287028311668
chr1	190227400	190228400	-0.8043500218467156
chr1	190227500	190228500	-0.5050913752518588
chr1	190227600	190228600	0.2437779538327677
chr1	190227700	190228700	0.4784030877722679
chr1	190227800	190228800	0.202457809709776
chr1	190227900	190228900	-0.6641578898764671
chr1	190228000	190229000	-0.5657773463130885
chr1	190228100	190229100	-1.1759985677853744
chr1	190228200	190229200	-1.0955088994559818
chr1	190228300	190229300	-1.1615109095442686
chr1	190228400	190229400	-0.8314246767564122
chr1	190228500	190229500	-0.9028899930455988
chr1	190228600	190229600	-1.5404170519809175
chr1	190228700	190229700	-0.6811350996781693
chr1	190228800	190229800	-0.7380024826353648
chr1	190228900	190229900	-0.6108426075372753
chr1	190229000	190230000	-1.876986090803336
chr1	190229100	190230100	-1.6008409322809265
chr1	190229200	190230200	-2.211545418311682
chr1	190229300	190230300	-2.5348632146765997
chr1	190229400	190230400	-2.7564508765014493
chr1	190229500	190230500	-2.241126206871234
chr1	190229600	190230600	-1.9147899373710868
chr1	190229700	190230700	-2.8476857801116435
chr1	190229800	190230800	-2.710723689651375
chr1	190229900	190230900	-2.6163809015156767
chr1	190230000	190231000	-1.665080341326199
chr1	190230100	190231100	-1.6216764190277648
chr1	190230200	190231200	-1.6629054986878118
chr1	190230300	190231300	-0.9626737287450052
chr1	190230400	190231400	-0.9336450390594042
chr1	190230500	190231500	-1.4710439393358026
chr1	190230600	190231600	-1.4064979730809457
chr1	190230700	190231700	-1.2925085968333323
chr1	190230800	190231800	-1.4046828493724912
chr1	190230900	190231900	-1.1481168341546375
chr1	190231000	190232000	-1.6140389056704523
chr1	190231100	190232100	-1.6774628066220192
chr1	190231200	190232200	-1.3945941333796001
chr1	190231300	190232300	-1.184443525993748
chr1	190231400	190232400	-1.188897121963452
chr1	190231500	190232500	-1.9144069677654043
chr1	190231600	190232600	-1.947109309150402
chr1	190231700	190232700	-1.7455978685156754
chr1	190231800	190232800	-1.8295314543219208
chr1	190231900	190232900	-1.919031289567025
chr1	190232000	190233000	-1.9479706039639528
chr1	190232100	190233100	-2.4078167547415577
chr1	190232200	190233200	-2.4690417447885933
chr1	190232300	190233300	-2.446059613472398
chr1	190232400	190233400	-2.1494465088843406
chr1	190232500	190233500	-1.5267391011454199
chr1	190232600	190233600	-1.7019576363116935
chr1	190232700	190233700	-1.2611867659432077
chr1	190232800	190233800	-1.0431369576674834
chr1	190232900	190233900	-1.3138847527137043
chr1	190233000	190234000	-0.8287848276619659
chr1	190233100	190234100	-0.02727283457159884
chr1	190233200	190234200	-0.2353347478652351
chr1	190233300	190234300	-0.5293374944516813
chr1	190233400	190234400	-0.5139973103132356
chr1	190233500	190234500	0.21329086288185914
chr1	190233600	190234600	0.3064326993425633
chr1	190233700	190234700	0.08423752189424544
chr1	190233800	190234800	0.02027571759185973
chr1	190233900	190234900	-0.01880034004469837
chr1	190234000	190235000	0.6267547238283763
chr1	190234100	190235100	0.234702537850004
chr1	190234200	190235200	0.7924008868404548
chr1	190234300	190235300	0.5418048498466037
chr1	190234400	190235400	0.20408094724780515
chr1	190234500	190235500	-0.5216476513345261
chr1	190234600	190235600	-0.2436322137409433
chr1	190234700	190235700	-0.2643581710865018
chr1	190234800	190235800	-0.5784642857067243
chr1	190234900	190235900	-0.2691548515133129
chr1	190235000	190236000	-1.2155640058956918
chr1	190235100	190236100	-1.6491144507027946
chr1	190235200	190236200	-1.6366540360212518
chr1	190235300	190236300	-1.3775084213865552
chr1	190235400	190236400	-1.3832366813111778
chr1	190235500	190236500	-1.010953749788163
chr1	190235600	190236600	-1.444035333830708
chr1	190235700	190236700	-2.095130572231916
chr1	190235800	190236800	-2.4703927212922
chr1	190235900	190236900	-2.2460298745697016
chr1	190236000	190237000	-2.8839969623443453
chr1	190236100	190237100	-2.2164051882169846
chr1	190236200	190237200	-2.6770008516454906
chr1	190236300	190237300	-2.3305764935010487
chr1	190236400	190237400	-2.3326325197364475
chr1	190236500	190237500	-2.6438557213009246
chr1	190236600	190237600	-2.941642100176555
chr1	190236700	190237700	-2.51966713381296
chr1	190236800	190237800	-1.8480369842141613
chr1	190236900	190237900	-2.2539199274583352
chr1	190237000	190238000	-1.656824136881684
chr1	190237100	190238100	-1.9089021105957131
chr1	190237200	190238200	-1.3608134380816779
chr1	190237300	190238300	-1.766247489694531
chr1	190237400	190238400	-1.4882663816730353
chr1	190237500	190238500	-1.164587203980961
chr1	190237600	190238600	-0.8599190935885463
chr1	190237700	190238700	-0.9838475599605846
chr1	190237800	190238800	-1.1158055882399405
chr1	190237900	190238900	-0.5074154917331224
chr1	190238000	190239000	0.6874371300438424
chr1	190238100	190239100	0.835865231383896
chr1	190238200	190239200	0.3838485790848967
chr1	190238300	190239300	0.7021773698207818
chr1	190238400	190239400	0.5446542393482039
chr1	190238500	190239500	0.5436935433673722
chr1	190238600	190239600	0.4195097750850484
chr1	190238700	190239700	0.8997672696868695
chr1	190238800	190239800	1.1594375770379892
chr1	190238900	190239900	0.8362800918185161
chr1	190239000	190240000	-0.40596284666902355
chr1	190239100	190240100	-1.0750372270527242
chr1	190239200	190240200	-0.7470735106982815
chr1	190239300	190240300	-0.9576774543649031
chr1	190239400	190240400	-0.8794258708030738
chr1	190239500	190240500	-1.359842459911575
chr1	190239600	190240600	-1.038769027599124
chr1	190239700	190240700	-1.5888146191821026
chr1	190239800	190240800	-1.9577059971785336
chr1	190240900	190241900	-2.9452378396733927
chr1	190241000	190242000	-3.1321232147094973
chr1	190241100	190242100	-2.1625740657382533
chr1	190241200	190242200	-2.1103889949734107
chr1	190241300	190242300	-2.2460105219382545
chr1	190241400	190242400	-2.6881559650893467
chr1	190241500	190242500	-2.668095456148148
chr1	190241600	190242600	-3.2304083420739973
chr1	190241700	190242700	-3.4161867402188606
chr1	190241800	190242800	-2.924568609445417
chr1	190241900	190242900	-2.294880747296779
chr1	190242000	190243000	-1.937571811662009
chr1	190242100	190243100	-2.012991002115968
chr1	190242200	190243200	-2.5734009062300744
chr1	190242300	190243300	-2.2330992842055246
chr1	190242400	190243400	-1.9658534688566085
chr1	190242500	190243500	-1.4457696404409692
chr1	190242600	190243600	-0.7770239166336851
chr1	190242700	190243700	-0.41966786736592143
chr1	190242800	190243800	0.07772856331477304
chr1	190242900	190243900	-0.13941710630277607
chr1	190243000	190244000	-0.19336314600766788
chr1	190243100	190244100	0.14297615357326554
chr1	190243200	190244200	0.3766846739007873
chr1	190243300	190244300	0.2420445521768645
chr1	190243400	190244400	0.15986353946323115
chr1	190243500	190244500	-0.5452611871845668
chr1	190243600	190244600	-0.5796985312580557
chr1	190243700	190244700	-0.6255832588000245
chr1	190243800	190244800	-1.343113570930062
chr1	190243900	190244900	-1.7230634438607542
chr1	190244000	190245000	-1.1637944255603008
chr1	190244100	190245100	-1.289308289653074
chr1	190244200	190245200	-1.2786499867330308
chr1	190244300	190245300	-1.3302973056525969
chr1	190244400	190245400	-1.0824067297588973
chr1	190244500	190245500	-1.0602489203833991
chr1	190244600	190245600	-1.6503255120646994
chr1	190244700	190245700	-1.6429619143373575
chr1	190245800	190246800	-1.381180801622968
chr1	190245900	190246900	-1.7779603698680924
chr1	190246000	190247000	-1.643507149619004
chr1	190246100	190247100	-1.554249069425326
chr1	190246200	190247200	-1.7765010908890408
chr1	190246300	190247300	-1.7888538575673072
chr1	190246400	190247400	-1.1250506881392506
chr1	190246500	190247500	-0.8533240603740451
chr1	190246600	190247600	-0.9342028134995536
chr1	190246700	190247700	-0.632212370634997
chr1	190246800	190247800	-0.4139921101058099
chr1	190246900	190247900	0.3669500915210954
chr1	190247000	190248000	0.15601225545961456
chr1	190247100	190248100	-0.7730122064077307
chr1	190247200	190248200	-1.2474087215855476
chr1	190247300	190248300	-1.2790033434863448
chr1	190247400	190248400	-0.9115480736799246
chr1	190247500	190248500	-1.7105175714892331
chr1	190247600	190248600	-2.0360724528301413
chr1	190247700	190248700	-2.5431666689694667
chr1	190247800	190248800	-2.7594599904002663
chr1	190247900	190248900	-3.2171415489055426
chr1	190248000	190249000	-3.642912646140653
chr1	190248100	190249100	-3.162016353820916
chr1	190248200	190249200	-2.037361544692799
chr1	190248300	190249300	-2.6059627869649056
chr1	190248400	190249400	-3.276552351462961
chr1	190248500	190249500	-3.4601520874138183
chr1	190248600	190249600	-3.3309025311170464
chr1	190248700	190249700	-2.8005686147101776
chr1	190248800	190249800	-3.1381801593994783
chr1	190248900	190249900	-4.34744540187428
chr1	190249000	190250000	-4.190807560829372
chr1	190249100	190250100	-3.7379114527017654
chr1	190249200	190250200	-4.009694392289198
chr1	190249300	190250300	-3.669183959520805
chr1	190249400	190250400	-3.885967135611913
chr1	190249500	190250500	-3.4951442754792033
chr1	190249600	190250600	-2.655083204769339
chr1	190249700	190250700	-2.855125089265308
chr1	190249800	190250800	-2.6900454404609704
chr1	190249900	190250900	-2.3059591039803613
chr1	190250000	190251000	-2.4474277715437176
chr1	190250100	190251100	-3.089442109496379
chr1	190250200	190251200	-3.089288246793758
chr1	190250300	190251300	-3.4206616467514914
chr1	190250400	190251400	-3.0700824632847072
chr1	190250500	190251500	-2.8507363667950463
chr1	190250600	190251600	-3.4593591472326137
chr1	190250700	190251700	-3.2512221646574337
chr1	190250800	190251800	-3.6426104417080136
chr1	190250900	190251900	-2.9002973544178747
chr1	190251000	190252000	-3.4203322778963523
chr1	190251100	190252100	-3.164722927424121
chr1	190251200	190252200	-2.6311633185640004
chr1	190251300	190252300	-2.2975945091915544
chr1	190251400	190252400	-2.9618306298023205
chr1	190251500	190252500	-3.519289980462293
chr1	190251600	190252600	-3.4879404004479815
chr1	190251700	190252700	-3.317190947456858
chr1	190251800	190252800	-2.35627795942574
chr1	190251900	190252900	-2.3097449832970995
chr1	190252000	190253000	-1.4182606556662904
chr1	190252100	190253100	-1.4120618233790845
chr1	190252200	190253200	-2.344096624943626
chr1	190252300	190253300	-2.453868345652667
chr1	190252400	190253400	-1.4842551361664018
chr1	190252500	190253500	-1.2893501436261916
chr1	190252600	190253600	-1.4312272077553676
chr1	190252700	190253700	-1.2786375599245068
chr1	190253800	190254800	-3.928566272766478
chr1	190253900	190254900	-4.239363260009219
chr1	190254000	190255000	-3.8958478550287925
chr1	190255700	190256700	0.2686462203643895
chr1	190255800	190256800	-0.101945122280095
chr1	190255900	190256900	0.3671909956181186
chr1	190256000	190257000	-0.5326666309604897
chr1	190256100	190257100	-1.5537019151445883
chr1	190256200	190257200	-1.5658746015964358
chr1	190256300	190257300	-2.725482186851809
chr1	190256400	190257400	-2.4076664600971545
chr1	190256500	190257500	-1.5827718071265475
chr1	190256600	190257600	-1.5349753851788823
chr1	190256700	190257700	-2.6815681895517307
chr1	190256800	190257800	-2.258823086571621
chr1	190256900	190257900	-2.3387292266454325
chr1	190257000	190258000	-2.0754734612443535
chr1	190257100	190258100	-1.45963641591636
chr1	190257200	190258200	-1.1018069993349937
chr1	190257300	190258300	-0.5176070969062453
chr1	190257400	190258400	-0.245984661258592
chr1	190257500	190258500	-0.6068229842588367
chr1	190257600	190258600	-1.0148783185611772
chr1	190257700	190258700	-0.3638047627825935
chr1	190257800	190258800	-0.5389360581172534
chr1	190257900	190258900	-1.0279079897802446
chr1	190258000	190259000	-0.6481341233056882
chr1	190258100	190259100	-0.6389485210560635
chr1	190260100	190261100	-1.6891724835429254
chr1	190260200	190261200	-1.8667610535330008
chr1	190260300	190261300	-0.6299916871275667
chr1	190260400	190261400	-0.8051434877589589
chr1	190260500	190261500	-0.4339503820683425
chr1	190260600	190261600	-0.3603193600966836
chr1	190260700	190261700	-0.33044534753439503
chr1	190260800	190261800	-0.641902590939058
chr1	190260900	190261900	-1.0488426061522318
chr1	190261000	190262000	-1.5650865709438133
chr1	190261100	190262100	-2.1442068896304454
chr1	190261200	190262200	-2.0211494433487585
chr1	190261300	190262300	-2.1250734260487416
chr1	190261400	190262400	-2.702964391539658
chr1	190261500	190262500	-2.953775219855973
chr1	190261600	190262600	-2.6185171526511937
chr1	190261700	190262700	-2.9243537896071863
chr1	190261800	190262800	-2.916890290442118
chr1	190261900	190262900	-2.4837318042118866
chr1	190262000	190263000	-2.4198658796350005
chr1	190262100	190263100	-1.9967946536296952
chr1	190262200	190263200	-2.271629217351613
chr1	190262300	190263300	-2.283205700001175
chr1	190262400	190263400	-1.4958136967156015
chr1	190262500	190263500	-1.4410371475812616
chr1	190262600	190263600	-1.7044708039450285
chr1	190262700	190263700	-1.396111317041253
chr1	190262800	190263800	-1.3616043534009326
chr1	190262900	190263900	-1.2725552787854069
chr1	190263000	190264000	-1.083458875211266
chr1	190263100	190264100	-1.1803767012124544
chr1	190263200	190264200	-1.4075243589828217
chr1	190263300	190264300	-1.4325175109137491
chr1	190263400	190264400	-1.8984688588444327
chr1	190263500	190264500	-1.8244089097505347
chr1	190263600	190264600	-1.494947277406728
chr1	190263700	190264700	-1.2199448234853318
chr1	190263800	190264800	-0.9672558434316616
chr1	190263900	190264900	-0.9171266636112106
chr1	190264000	190265000	-0.742575317473664
chr1	190264100	190265100	-1.2325709133631149
chr1	190264200	190265200	-1.0873070470671835
chr1	190264300	190265300	-0.8305892826495932
chr1	190264400	190265400	-0.1624755613256414
chr1	190264500	190265500	0.08714545958069501
chr1	190264600	190265600	0.450779189786133
chr1	190264700	190265700	0.2684001344034014
chr1	190264800	190265800	-0.04888659223313866
chr1	190264900	190265900	-0.4124169757988913
chr1	190265000	190266000	-0.48927387490715424
chr1	190265100	190266100	0.2521207948235221
chr1	190265200	190266200	0.2108996194050692
chr1	190265300	190266300	-0.3813551114931345
chr1	190265400	190266400	-1.1138746939454858
chr1	190265500	190266500	-1.2545209605679666
chr1	190265600	190266600	-1.2293954876909257
chr1	190265700	190266700	-2.3392420429434733
chr1	190265800	190266800	-1.747527769671022
chr1	190265900	190266900	-1.5835139730746772
chr1	190266000	190267000	-1.291768339402586
chr1	190266100	190267100	-1.9182312052259831
chr1	190266200	190267200	-1.7736441486307306
chr1	190266300	190267300	-1.2575758459932171
chr1	190266400	190267400	-1.391436654543587
chr1	190266500	190267500	-1.4232499955101316
chr1	190266600	190267600	-1.7414171124560252
chr1	190266700	190267700	-1.6138756173109958
chr1	190266800	190267800	-2.532422758604296
chr1	190266900	190267900	-3.3034356057033563
chr1	190267000	190268000	-4.088786657453882
chr1	190267100	190268100	-3.7937984616050304
chr1	190267200	190268200	-4.175747423164247
chr1	190267300	190268300	-4.819310599308678
chr1	190267400	190268400	-4.139184615531745
chr1	190267500	190268500	-5.072128274702349
chr1	190267600	190268600	-4.966644113591801
chr1	190267700	190268700	-4.007561927244439
chr1	190267800	190268800	-3.5425097035836397
chr1	190267900	190268900	-2.9606306505465816
chr1	190268000	190269000	-2.57281393211672
chr1	190268100	190269100	-2.32522076422884
chr1	190268200	190269200	-1.6972426031623054
chr1	190268300	190269300	-1.5159949977391871
chr1	190268400	190269400	-2.0759315484691148
chr1	190268500	190269500	-0.8678683214711422
chr1	190268600	190269600	-0.6570494009373986
chr1	190268700	190269700	-1.1906810875507945
chr1	190268800	190269800	-1.0735649665587497
chr1	190268900	190269900	-1.637059288767586
chr1	190269000	190270000	-1.3683746266317363
chr1	190269100	190270100	-1.337519302907199
chr1	190269200	190270200	-1.4254719790113264
chr1	190269300	190270300	-0.7841765627006593
chr1	190269400	190270400	-1.0474977960150682
chr1	190269500	190270500	-1.3446092305031154
chr1	190269600	190270600	-1.705963769341427
chr1	190269700	190270700	-1.2839433098393376
chr1	190269800	190270800	-1.3889423288588252
chr1	190269900	190270900	-0.9424718189391016
chr1	190270000	190271000	-1.2767072247282263
chr1	190270100	190271100	-1.6159596276560135
chr1	190270200	190271200	-1.7226289605605936
chr1	190270300	190271300	-1.7348832254974795
chr1	190270400	190271400	-1.2168722940569108
chr1	190270500	190271500	-1.1494920249751075
chr1	190270600	190271600	-1.3688825730071963
chr1	190270700	190271700	-0.930906366987843
chr1	190270800	190271800	-1.1698593157347512
chr1	190270900	190271900	-0.5144899423577985
chr1	190271000	190272000	-0.1365327391764772
chr1	190271100	190272100	0.037030897886631414
chr1	190271200	190272200	0.2860075741645781
chr1	190271300	190272300	0.7575823107375244
chr1	190271400	190272400	1.0657466319040665
chr1	190271500	190272500	1.4545337502880065
chr1	190271600	190272600	1.0176870241011575
chr1	190271700	190272700	-0.11216794745819167
chr1	190271800	190272800	-0.40514715492454384
chr1	190271900	190272900	-1.0782383221924934
chr1	190272000	190273000	-1.5224088245567833
chr1	190272100	190273100	-2.195046628162594
chr1	190272200	190273200	-2.1339227461150503
chr1	190272300	190273300	-2.9941546875629084
chr1	190272400	190273400	-3.182536492909205
chr1	190272500	190273500	-3.2566349340468133
chr1	190272600	190273600	-2.6959815636306232
chr1	190272700	190273700	-2.5387404029105483
chr1	190272800	190273800	-2.45050177072186
chr1	190272900	190273900	-2.5801645458287266
chr1	190273000	190274000	-3.043789307104038
chr1	190273100	190274100	-2.4005379766970587
chr1	190273200	190274200	-2.477843050747681
chr1	190273300	190274300	-1.915012885943837
chr1	190273400	190274400	-1.9287845072256082
chr1	190273500	190274500	-1.9303832739431137
chr1	190273600	190274600	-1.6470112393718246
chr1	190273700	190274700	-1.4514036706860993
chr1	190273800	190274800	-0.9914880480501528
chr1	190273900	190274900	-1.173041191167874
chr1	190274000	190275000	-0.5641980487832402
chr1	190274100	190275100	-0.5914890796517028
chr1	190274200	190275200	-0.4862481934187965
chr1	190274300	190275300	-1.1015231617215284
chr1	190274400	190275400	-1.63000777395527
chr1	190274500	190275500	-1.5642442945223294
chr1	190274600	190275600	-1.3146922607849207
chr1	190274700	190275700	-1.0216555452488767
chr1	190274800	190275800	-1.1558384932823855
chr1	190274900	190275900	-0.5929506869273876
chr1	190275000	190276000	-0.09419036528396434
chr1	190275100	190276100	-0.055041319359560775
chr1	190275200	190276200	-0.8354092608089592
chr1	190275300	190276300	-0.621287009388424
chr1	190275400	190276400	0.1609536811167317
chr1	190275500	190276500	0.11793388055296128
chr1	190275600	190276600	-0.1693922969739231
chr1	190275700	190276700	0.039610266535525296
chr1	190275800	190276800	0.005309963144549489
chr1	190275900	190276900	-0.1591495868144517
chr1	190276000	190277000	-0.75440350966931
chr1	190277700	190278700	-2.9563386616261207
chr1	190277800	190278800	-3.2046983158899685
chr1	190277900	190278900	-3.0965662473009483
chr1	190278000	190279000	-3.2759566191172227
chr1	190278100	190279100	-3.1638548518531966
chr1	190278200	190279200	-2.945199710301369
chr1	190278300	190279300	-2.9765655228969243
chr1	190278400	190279400	-2.7401134509873444
chr1	190278500	190279500	-2.254378052546338
chr1	190278600	190279600	-1.775857818436028
chr1	190278700	190279700	-1.2001608564055175
chr1	190278800	190279800	-1.1398504093789787
chr1	190278900	190279900	-1.326364448468596
chr1	190279000	190280000	-0.8697455120085067
chr1	190279100	190280100	-0.6312749086952973
chr1	190279200	190280200	-0.6422771327010491
chr1	190279300	190280300	-0.32201291769645585
chr1	190279400	190280400	0.08797038139003206
chr1	190279500	190280500	0.015512872267843
chr1	190279600	190280600	-0.7576528462185642
chr1	190279700	190280700	-0.5980579952717681
chr1	190279800	190280800	-1.1129812350738597
chr1	190279900	190280900	-0.9609295218504108
chr1	190280000	190281000	-1.647865870218622
chr1	190280100	190281100	-1.944489682584148
chr1	190280200	190281200	-2.5062220874215786
chr1	190280300	190281300	-3.0029190747734282
chr1	190280400	190281400	-3.5187362105573543
chr1	190280500	190281500	-3.5740278457743084
chr1	190280600	190281600	-2.6172912351802298
chr1	190280700	190281700	-2.607719977264481
chr1	190280800	190281800	-1.6447953158486583
chr1	190280900	190281900	-1.6690179290883558
chr1	190281000	190282000	-1.5063714247473334
chr1	190281100	190282100	-1.6946925002773074
chr1	190281200	190282200	-1.6032821283054268
chr1	190281300	190282300	-1.0572489460314307
chr1	190281400	190282400	-0.9441135886775908
chr1	190281500	190282500	-1.5541815960770278
chr1	190281600	190282600	-2.028157380647148
chr1	190281700	190282700	-2.4572505643197124
chr1	190281800	190282800	-3.109518240576515
chr1	190281900	190282900	-2.959847137882564
chr1	190282000	190283000	-2.791850824683417
chr1	190282100	190283100	-3.608269057452707
chr1	190282200	190283200	-3.8982598552398615
chr1	190282300	190283300	-3.8054033649782855
chr1	190282400	190283400	-3.1043605895674062
chr1	190282500	190283500	-3.2325354168086733
chr1	190282600	190283600	-3.6873037660378167
chr1	190282700	190283700	-3.3745805313901323
chr1	190282800	190283800	-3.961940269869507
chr1	190282900	190283900	-4.533054476095447
chr1	190283000	190284000	-4.373160673665087
chr1	190283100	190284100	-3.166884152890705
chr1	190283200	190284200	-1.7844128899267573
chr1	190283300	190284300	-1.8557212943981525
chr1	190283400	190284400	-2.100299096911584
chr1	190283500	190284500	-1.1071578944431604
chr1	190283600	190284600	-0.5796816648185021
chr1	190283700	190284700	-1.0260670009168122
chr1	190283800	190284800	-0.7784031945776708
chr1	190283900	190284900	-0.6257233400973818
chr1	190284000	190285000	-1.0070145640078647
chr1	190284100	190285100	-0.6533348938923157
chr1	190284200	190285200	-0.9216069524790946
chr1	190284300	190285300	-1.3528168245976824
chr1	190284400	190285400	-1.4193631504994586
chr1	190284500	190285500	-1.455464975686714
chr1	190284600	190285600	-1.5939936882283572
chr1	190284700	190285700	-1.7365432759694013
chr1	190284800	190285800	-1.8095238547034096
chr1	190284900	190285900	-1.625682816357286
chr1	190285000	190286000	-1.051238323272345
chr1	190285100	190286100	-1.7072835949819525
chr1	190285200	190286200	-2.368016235623984
chr1	190285300	190286300	-2.102632759112625
chr1	190285400	190286400	-2.686611441553989
chr1	190285500	190286500	-2.9682994674208607
chr1	190285600	190286600	-2.965660807913609
chr1	190285700	190286700	-2.9235484845291086
chr1	190285800	190286800	-2.343244592486419
chr1	190285900	190286900	-2.6104017206869043
chr1	190286000	190287000	-2.8787586662835127
chr1	190286100	190287100	-2.514048117842716
chr1	190286200	190287200	-1.9139779380329944
chr1	190286300	190287300	-1.6819754399560531
chr1	190286400	190287400	-1.9588136193525203
chr1	190286500	190287500	-2.297297016981505
chr1	190286600	190287600	-2.3291077492795
chr1	190286700	190287700	-2.534920049584492
chr1	190286800	190287800	-2.52058011842786
chr1	190286900	190287900	-2.3436941429468185
chr1	190287000	190288000	-2.6014589377048183
chr1	190287100	190288100	-2.7340523062843776
chr1	190287200	190288200	-3.2925687077096097
chr1	190287300	190288300	-3.771083115756655
chr1	190287400	190288400	-2.2801236108410565
chr1	190287500	190288500	-1.6349567774143705
chr1	190287600	190288600	-2.0989397878678737
chr1	190287700	190288700	-1.496663720139666
chr1	190287800	190288800	-1.6098506511827442
chr1	190287900	190288900	-1.4351405055666793
chr1	190288000	190289000	-1.1564660835840435
chr1	190288100	190289100	-0.6292379758973888
chr1	190288200	190289200	-0.7580273972138121
chr1	190288300	190289300	-0.8339490293031219
chr1	190288400	190289400	-1.1191932688109067
chr1	190288500	190289500	-1.501344448480593
chr1	190288600	190289600	-1.4750099466618285
chr1	190288700	190289700	-1.7260959680772587
chr1	190288800	190289800	-2.031041920639074
chr1	190288900	190289900	-2.7584942161092827
chr1	190289000	190290000	-3.004468112259281
chr1	190289100	190290100	-3.74577294292178
chr1	190289200	190290200	-3.2215629719408168
chr1	190289300	190290300	-3.0443433289162645
chr1	190289400	190290400	-2.7647700432267523
chr1	190289500	190290500	-2.439795123493396
chr1	190289600	190290600	-1.9524873315518907
chr1	190289700	190290700	-1.897964780542821
chr1	190289800	190290800	-1.352185912935184
chr1	190289900	190290900	-0.6026018591566561
chr1	190290000	190291000	-1.3971606142874644
chr1	190290100	190291100	-1.071090696193921
chr1	190290200	190291200	-1.4487531339209718
chr1	190290300	190291300	-1.4546286790033642
chr1	190290400	190291400	-2.0128714660325486
chr1	190290500	190291500	-1.9518106094398984
chr1	190290600	190291600	-2.3857090351245853
chr1	190290700	190291700	-2.482263424123188
chr1	190290800	190291800	-2.4100840397436705
chr1	190290900	190291900	-2.416297004312458
chr1	190291000	190292000	-2.0768736877740603
chr1	190291100	190292100	-2.2173529846034445
chr1	190291200	190292200	-1.7398813049513835
chr1	190291300	190292300	-1.8869679316104129
chr1	190291400	190292400	-1.237618177450034
chr1	190291500	190292500	-1.896090590586496
chr1	190291600	190292600	-1.8806732214070592
chr1	190291700	190292700	-1.7778362230007494
chr1	190291800	190292800	-2.0368160430557505
chr1	190291900	190292900	-2.1808741009188237
chr1	190292000	190293000	-1.6010229646057115
chr1	190292100	190293100	-1.3393583143703751
chr1	190292200	190293200	-1.8811127759483337
chr1	190292300	190293300	-1.5111199639475985
chr1	190292400	190293400	-2.195517922277744
chr1	190292500	190293500	-1.1899120434185289
chr1	190292600	190293600	-1.3068931767402685
chr1	190292700	190293700	-1.6452246569754314
chr1	190292800	190293800	-1.4473490688543926
chr1	190292900	190293900	-1.4209772275313437
chr1	190293000	190294000	-1.359637962203012
chr1	190293100	190294100	-1.3422086801480249
chr1	190293200	190294200	-1.059942127539323
chr1	190293300	190294300	-0.8746595991639912
chr1	190293400	190294400	-0.7464772074010725
chr1	190293500	190294500	-1.143698387488396
chr1	190293600	190294600	-0.32477732537220744
chr1	190293700	190294700	0.2212506547729454
chr1	190295600	190296600	0.3350005322717308
chr1	190295700	190296700	0.20568428420408608
chr1	190295800	190296800	0.14160735319893328
chr1	190295900	190296900	-0.285656122753665
chr1	190296000	190297000	-0.22536078033162965
chr1	190296100	190297100	-0.7136098687423141
chr1	190296200	190297200	-1.1889350772781828
chr1	190296300	190297300	-2.166919611304828
chr1	190296400	190297400	-3.1766682392834587
chr1	190296500	190297500	-3.4722297468582446
chr1	190296600	190297600	-3.465938688388747
chr1	190296700	190297700	-3.4180481212796567
chr1	190296800	190297800	-3.1191761115467385
chr1	190296900	190297900	-2.554689367037809
chr1	190297000	190298000	-3.1289084944580665
chr1	190297100	190298100	-2.9155513085201523
chr1	190297200	190298200	-3.3317073772907944
chr1	190297300	190298300	-2.0371605754766136
chr1	190297400	190298400	-1.5828107813193586
chr1	190297500	190298500	-1.8505585691110882
chr1	190297600	190298600	-2.258137051893341
chr1	190297700	190298700	-2.6606338340638485
chr1	190297800	190298800	-3.2971668998447834
chr1	190297900	190298900	-4.210831936614732
chr1	190298000	190299000	-4.15625259778296
chr1	190298100	190299100	-4.076514325063459
chr1	190298200	190299200	-3.2959629534830914
chr1	190298300	190299300	-3.818140453230378
chr1	190298400	190299400	-3.5743832724719358
chr1	190298500	190299500	-3.3915581715549665
chr1	190301900	190302900	-2.3199436258352097
chr1	190302000	190303000	-1.9214738868378671
chr1	190302100	190303100	-2.0829550681040048
chr1	190302200	190303200	-1.8952048467761569
chr1	190302300	190303300	-3.4332647713194198
chr1	190302400	190303400	-3.3735183410981637
chr1	190302500	190303500	-2.826857264056185
chr1	190302600	190303600	-3.2687436472823603
chr1	190302700	190303700	-3.4310498531721163
chr1	190302800	190303800	-3.5807328056286782
chr1	190302900	190303900	-3.033209114424776
chr1	190303000	190304000	-3.670593770563668
chr1	190303100	190304100	-3.9813857683862017
chr1	190303200	190304200	-4.1247671223247835
chr1	190303300	190304300	-2.9618805164739026
chr1	190303400	190304400	-2.797096297601659
chr1	190303500	190304500	-3.771074534993145
chr1	190303600	190304600	-2.8474013155421027
chr1	190303700	190304700	-2.8375097672913463
chr1	190303800	190304800	-2.7905625653408324
chr1	190303900	190304900	-2.7011841407221024
chr1	190304000	190305000	-2.350003233702827
chr1	190304100	190305100	-1.3501693450387218
chr1	190304200	190305200	-1.9646724958328257
chr1	190304300	190305300	-2.1968956115250315
chr1	190304400	190305400	-2.620466008006212
chr1	190304500	190305500	-2.0076189510623603
chr1	190304600	190305600	-2.1397119189939566
chr1	190304700	190305700	-1.87371337085574
chr1	190304800	190305800	-1.2653468734974298
chr1	190304900	190305900	-1.270988956924957
chr1	190305000	190306000	-1.3251926877179394
chr1	190305100	190306100	-1.7070046295066599
chr1	190305200	190306200	-1.263385391079783
chr1	190305300	190306300	-0.8486690160201746
chr1	190305400	190306400	-0.6290949282885977
chr1	190305500	190306500	-0.7739118664178422
chr1	190305600	190306600	-1.0233685525453775
chr1	190305700	190306700	-1.2969026065260545
chr1	190305800	190306800	-2.049421583536754
chr1	190305900	190306900	-2.255176711560736
chr1	190306000	190307000	-1.9764889415503744
chr1	190306100	190307100	-2.5829233014114723
chr1	190306200	190307200	-2.776976393074062
chr1	190307300	190308300	0.2356080624090245
chr1	190307400	190308400	0.15588105904660754
chr1	190307500	190308500	0.22210941421538288
chr1	190307600	190308600	0.006445843886636421
chr1	190307700	190308700	0.21624888012631197
chr1	190307800	190308800	1.2151802839098338
chr1	190307900	190308900	0.6538022708321465
chr1	190308000	190309000	-0.6163152152296689
chr1	190308100	190309100	-0.7131951353834627
chr1	190308200	190309200	-1.2182009206544393
chr1	190308300	190309300	-1.6446034982847488
chr1	190308400	190309400	-1.3534619796047078
chr1	190308500	190309500	-1.4526511916232627
chr1	190308600	190309600	-2.104134733047914
chr1	190308700	190309700	-1.8589411178548303
chr1	190308800	190309800	-2.177103328439636
chr1	190308900	190309900	-1.9896496749814407
chr1	190309000	190310000	-1.4776164072904387
chr1	190309100	190310100	-2.1577414229095804
chr1	190309200	190310200	-1.7341122217520648
chr1	190309300	190310300	-1.7608147421872375
chr1	190309400	190310400	-1.9666075431095158
chr1	190309500	190310500	-1.9126499498844844
chr1	190309600	190310600	-0.9692243345018636
chr1	190309700	190310700	-1.755339298162492
chr1	190309800	190310800	-2.286806472545423
chr1	190309900	190310900	-2.052678944261316
chr1	190310000	190311000	-2.446010576707094
chr1	190310100	190311100	-2.432885904693155
chr1	190310200	190311200	-3.351871095258496
chr1	190310300	190311300	-3.2499666341703146
chr1	190310400	190311400	-3.0715972803909213
chr1	190310500	190311500	-3.004911920080753
chr1	190310600	190311600	-3.2609803105217288
chr1	190310700	190311700	-3.0120096140295245
chr1	190310800	190311800	-2.5231697979997545
chr1	190310900	190311900	-2.8955374242460303
chr1	190311000	190312000	-2.3256131439227428
chr1	190312100	190313100	-0.5846748555360773
chr1	190312200	190313200	-0.2079054764394253
chr1	190312300	190313300	0.2303994664820237
chr1	190312400	190313400	-0.3682768858482783
chr1	190312500	190313500	-1.102769724918483
chr1	190312600	190313600	-1.2850798299911457
chr1	190312700	190313700	-1.2885418728977682
chr1	190312800	190313800	-2.083862425336177
chr1	190312900	190313900	-2.105938396706185
chr1	190313000	190314000	-2.0862542039774947
chr1	190313100	190314100	-2.3262893114973444
chr1	190313200	190314200	-3.5062285056351166
chr1	190313300	190314300	-4.717987243061309
chr1	190313400	190314400	-4.418338329062026
chr1	190313500	190314500	-4.172635296073402
chr1	190313600	190314600	-4.0304239222533385
chr1	190313700	190314700	-3.7024274965238506
chr1	190313800	190314800	-3.136529738951313
chr1	190313900	190314900	-3.1564210882114234
chr1	190314000	190315000	-4.663071842929606
chr1	190314100	190315100	-4.447990946453097
chr1	190314200	190315200	-3.7306956740437314
chr1	190314300	190315300	-3.4481273741920857
chr1	190314400	190315400	-3.3448583019079035
chr1	190314500	190315500	-3.2661977054828752
chr1	190314600	190315600	-3.009980802460884
chr1	190314700	190315700	-3.524461662767901
chr1	190314800	190315800	-3.5843033445694625
chr1	190314900	190315900	-3.4274730673020337
chr1	190315000	190316000	-1.7883562954069898
chr1	190317000	190318000	-1.613787905761681
chr1	190317100	190318100	-2.140134051823019
chr1	190317200	190318200	-2.635102455002512
chr1	190317300	190318300	-2.248437446973345
chr1	190317400	190318400	-2.657836388125596
chr1	190317500	190318500	-2.920952613559604
chr1	190317600	190318600	-2.5311829234090437
chr1	190317700	190318700	-1.6485202731177606
chr1	190317800	190318800	-1.6138790430668195
chr1	190317900	190318900	-1.0606991160785737
chr1	190318000	190319000	-1.087466850904654
chr1	190318100	190319100	-0.40875164482009396
chr1	190318200	190319200	-0.13162252422242166
chr1	190318300	190319300	0.3339744772950422
chr1	190318400	190319400	0.6819791925435481
chr1	190318500	190319500	0.9127349168176224
chr1	190318600	190319600	0.4364250770690372
chr1	190318700	190319700	0.6776916609412752
chr1	190318800	190319800	0.3501347249221694
chr1	190318900	190319900	0.3753382843417006
chr1	190319000	190320000	0.25530853594045955
chr1	190319100	190320100	0.1285189326058714
chr1	190319200	190320200	0.13955504560012655
chr1	190319300	190320300	-1.3951361460168905
chr1	190319400	190320400	-2.0166042786053637
chr1	190319500	190320500	-2.0483426759287946
chr1	190319600	190320600	-2.1378998166896244
chr1	190319700	190320700	-2.46598376152932
chr1	190319800	190320800	-2.351486150751978
chr1	190319900	190320900	-3.049549196418491
chr1	190320000	190321000	-2.1874130127710774
chr1	190320100	190321100	-2.309069363012505
chr1	190320200	190321200	-2.6499016461471783
chr1	190320300	190321300	-1.6442749061216708
chr1	190320400	190321400	-0.8363290349046301
chr1	190320500	190321500	-1.3515484995797136
chr1	190320600	190321600	-1.7739688453891165
chr1	190320700	190321700	-1.7473627765595283
chr1	190320800	190321800	-1.8478883636906307
chr1	190320900	190321900	-1.3322852292688383
chr1	190321000	190322000	-1.973530411989062
chr1	190321100	190322100	-2.033144110988031
chr1	190321200	190322200	-1.6108667129918266
chr1	190321300	190322300	-2.289012426934566
chr1	190321400	190322400	-2.442335104134191
chr1	190321500	190322500	-1.7523810748695494
chr1	190321600	190322600	-1.2180368798452834
chr1	190321700	190322700	-1.7011181712162167
chr1	190321800	190322800	-1.528669378321488
chr1	190321900	190322900	-1.913858555987556
chr1	190322000	190323000	-2.0369143022109277
chr1	190322100	190323100	-2.4405141807994912
chr1	190322200	190323200	-2.3446582400112543
chr1	190322300	190323300	-2.2204648362206334
chr1	190322400	190323400	-2.293236472558229
chr1	190322500	190323500	-2.5847767252790765
chr1	190322600	190323600	-2.3640394248856422
chr1	190322700	190323700	-2.658486368167072
chr1	190322800	190323800	-3.648524789703379
chr1	190322900	190323900	-3.258838474183072
chr1	190323000	190324000	-3.37808676765497
chr1	190323100	190324100	-3.665282832075748
chr1	190323200	190324200	-3.8186945621909536
chr1	190323300	190324300	-2.982401799871224
chr1	190323400	190324400	-3.1835053148209
chr1	190323500	190324500	-3.2478056516826332
chr1	190323600	190324600	-3.045464381339704
chr1	190323700	190324700	-2.6561986389286174
chr1	190323800	190324800	-1.88411653313916
chr1	190323900	190324900	-1.4962634932703496
chr1	190324000	190325000	-1.0367163180975032
chr1	190324100	190325100	-0.3213962358229264
chr1	190324200	190325200	-0.4068553428910195
chr1	190324300	190325300	-0.6678668488826576
chr1	190324400	190325400	-0.5898903317081289
chr1	190324500	190325500	-0.5357147167026607
chr1	190324600	190325600	-1.1333498110241795
chr1	190324700	190325700	-1.1587728894250675
chr1	190324800	190325800	-1.0294271012630618
chr1	190324900	190325900	-1.5593462372690827
chr1	190325000	190326000	-1.68647098656161
chr1	190325100	190326100	-1.9440675940539307
chr1	190325200	190326200	-2.015727662687847
chr1	190325300	190326300	-2.72302327173256
chr1	190325400	190326400	-2.683922951625972
chr1	190325500	190326500	-2.2503539192749016
chr1	190325600	190326600	-1.296669107000999
chr1	190325700	190326700	-1.0795066855234468
chr1	190325800	190326800	-1.5571731398871524
chr1	190325900	190326900	-1.503464263880553
chr1	190326000	190327000	-1.3499968816167731
chr1	190326100	190327100	-0.7967641703437236
chr1	190326200	190327200	-0.7114519908796598
chr1	190327500	190328500	-1.7673573473367388
chr1	190327600	190328600	-2.6070677918229963
chr1	190327700	190328700	-2.302670696308767
chr1	190328800	190329800	-1.7779500777877442
chr1	190328900	190329900	-1.566092669283074
chr1	190329000	190330000	-2.6098677032681197
chr1	190329100	190330100	-3.222524452435388
chr1	190329200	190330200	-3.5121435713312454
chr1	190329300	190330300	-3.0436184535445814
chr1	190329400	190330400	-2.766153661800605
chr1	190329500	190330500	-2.453227971766022
chr1	190329600	190330600	-2.2561176109666854
chr1	190329700	190330700	-3.0791904741871807
chr1	190329800	190330800	-2.324814183531506
chr1	190329900	190330900	-2.0798558169884025
chr1	190330000	190331000	-0.7917669904812451
chr1	190330100	190331100	-0.827052784941836
chr1	190330200	190331200	-0.4623310473977493
chr1	190330300	190331300	-1.44973008403456
chr1	190330400	190331400	-1.443143858152336
chr1	190330500	190331500	-2.0556144031171173
chr1	190330600	190331600	-1.6437630798789782
chr1	190330700	190331700	-1.0727694935388763
chr1	190330800	190331800	-1.4479962305572085
chr1	190330900	190331900	-1.7576881136106697
chr1	190331000	190332000	-2.9404985120207265
chr1	190331100	190332100	-2.9152001258561837
chr1	190331200	190332200	-3.1501426433836914
chr1	190331300	190332300	-3.067078445694168
chr1	190331400	190332400	-2.8952768385248016
chr1	190331500	190332500	-2.975138916433872
chr1	190331600	190332600	-2.873214168549158
chr1	190331700	190332700	-2.6877606020336904
chr1	190331800	190332800	-2.460282498006498
chr1	190331900	190332900	-2.2029288793598223
chr1	190332000	190333000	-2.296568069384319
chr1	190332100	190333100	-2.3197156479834926
chr1	190332200	190333200	-3.162479120888792
chr1	190332300	190333300	-2.8386361058773875
chr1	190332400	190333400	-2.4808675330042482
chr1	190332500	190333500	-2.061229099691649
chr1	190332600	190333600	-3.197489866797328
chr1	190332700	190333700	-3.2495958418222166
chr1	190332800	190333800	-3.8262243588650575
chr1	190332900	190333900	-3.6877515280758058
chr1	190333000	190334000	-3.029722052986355
chr1	190333100	190334100	-3.185556878789113
chr1	190333200	190334200	-2.854002615814675
chr1	190333300	190334300	-3.0285563510993043
chr1	190333400	190334400	-3.67175006817379
chr1	190333500	190334500	-4.675628658490372
chr1	190333600	190334600	-3.948437146507058
chr1	190333700	190334700	-4.059108596197962
chr1	190333800	190334800	-4.103422793836547
chr1	190333900	190334900	-4.5087074900414335
chr1	190334000	190335000	-4.09110676148274
chr1	190334100	190335100	-4.625382645289887
chr1	190334200	190335200	-4.348482076525603
chr1	190334300	190335300	-3.9640074813703614
chr1	190334400	190335400	-3.6434778657503735
chr1	190334500	190335500	-2.6973878650949468
chr1	190334600	190335600	-2.3531115675862253
chr1	190334700	190335700	-2.28893216596862
chr1	190334800	190335800	-1.7233558020429076
chr1	190334900	190335900	-1.554679562032376
chr1	190335000	190336000	-1.551235780690616
chr1	190335100	190336100	-0.3385748990646341
chr1	190335200	190336200	0.4745192424351865
chr1	190335300	190336300	-0.7105580360528244
chr1	190335400	190336400	-0.7066200888980312
chr1	190335500	190336500	-0.8275292392765294
chr1	190335600	190336600	-0.7091499936088066
chr1	190335700	190336700	-0.7120980591461631
chr1	190335800	190336800	-0.3813773320318005
chr1	190336800	190337800	0.06192612790055906
chr1	190336900	190337900	-1.296103000912
chr1	190337000	190338000	-1.5504258889236668
chr1	190337100	190338100	-1.6161547641122536
chr1	190337200	190338200	-1.672127448332864
chr1	190337300	190338300	-2.069066575894285
chr1	190337400	190338400	-2.796569882345282
chr1	190337500	190338500	-3.57523030079731
chr1	190337600	190338600	-3.4652491065252584
chr1	190337700	190338700	-3.649780654184647
chr1	190337800	190338800	-4.043849158523504
chr1	190337900	190338900	-4.005763897739691
chr1	190338000	190339000	-3.612293876771316
chr1	190338100	190339100	-3.3675285038775824
chr1	190338200	190339200	-3.5488481446601896
chr1	190338300	190339300	-2.9376308769218507
chr1	190338400	190339400	-2.557600408106143
chr1	190338500	190339500	-2.44334658705652
chr1	190338600	190339600	-1.890602356146408
chr1	190338700	190339700	-1.566227572937318
chr1	190338800	190339800	-1.024916462305171
chr1	190338900	190339900	-0.5142165678274027
chr1	190339000	190340000	-0.9404127903375895
chr1	190339100	190340100	-1.055385522828539
chr1	190339200	190340200	-0.8053102965112866
chr1	190339300	190340300	-1.2054377223132131
chr1	190339400	190340400	-1.3464753559214755
chr1	190339500	190340500	-1.7115439830391534
chr1	190339600	190340600	-1.7939028406874566
chr1	190339700	190340700	-1.7409854553619724
chr1	190339800	190340800	-1.4133601283842798
chr1	190339900	190340900	-1.4160968440849688
chr1	190340000	190341000	-2.0926216115893204
chr1	190340100	190341100	-1.6118260501883466
chr1	190340200	190341200	-2.211960095420722
chr1	190340300	190341300	-1.695489221851443
chr1	190340400	190341400	-1.600802953950915
chr1	190340500	190341500	-0.5487341426503118
chr1	190340600	190341600	-0.8849388523970342
chr1	190340700	190341700	-1.4389636175052467
chr1	190340800	190341800	-2.1766414883672844
chr1	190340900	190341900	-2.568756744506832
chr1	190341000	190342000	-1.974066913638004
chr1	190341100	190342100	-2.272822058712085
chr1	190341200	190342200	-1.6886995890858936
chr1	190341300	190342300	-2.3811786020259373
chr1	190342400	190343400	-1.4299951247920548
chr1	190342500	190343500	-1.9984358812990213
chr1	190342600	190343600	-2.530272410425709
chr1	190342700	190343700	-3.3514253301788006
chr1	190342800	190343800	-3.681111405390665
chr1	190342900	190343900	-3.388958478822893
chr1	190343000	190344000	-3.1951942747310196
chr1	190343100	190344100	-3.6318079782959742
chr1	190343200	190344200	-4.578346312625853
chr1	190343300	190344300	-5.0991781725702445
chr1	190343400	190344400	-4.373806897813804
chr1	190343500	190344500	-4.651435889647074
chr1	190343600	190344600	-4.817315013833247
chr1	190343700	190344700	-3.8178309249593614
chr1	190343800	190344800	-3.654202507479009
chr1	190343900	190344900	-2.9357696404775737
chr1	190344000	190345000	-3.6107627259587622
chr1	190344100	190345100	-2.9392141851744253
chr1	190344200	190345200	-2.7484845389463124
chr1	190344300	190345300	-2.1676351954107664
chr1	190344400	190345400	-3.23409557626831
chr1	190344500	190345500	-1.754188558384735
chr1	190344600	190345600	-1.791754761004259
chr1	190344700	190345700	-2.1766390026659908
chr1	190345800	190346800	-3.3978259792484726
chr1	190345900	190346900	-2.122413519515156
chr1	190346000	190347000	-3.237715621159577
chr1	190346100	190347100	-3.0230388975176608
chr1	190346200	190347200	-3.0011891381916778
chr1	190346300	190347300	-2.548536543153248
chr1	190346400	190347400	-3.1274096306909165
chr1	190346500	190347500	-2.7641756318884885
chr1	190346600	190347600	-2.57358911074424
chr1	190346700	190347700	-2.762501528733797
chr1	190346800	190347800	-2.4522109936542926
chr1	190346900	190347900	-2.789738674485525
chr1	190347000	190348000	-1.6824018242345744
chr1	190347100	190348100	-1.6083554351332665
chr1	190347200	190348200	-2.0574849514001907
chr1	190347300	190348300	-2.2419105439424607
chr1	190347400	190348400	-1.8781210674472608
chr1	190347500	190348500	-1.9029047596662632
chr1	190347600	190348600	-2.2711522645768647
chr1	190347700	190348700	-2.4285104585442614
chr1	190347800	190348800	-2.0562933719090286
chr1	190347900	190348900	-2.0317120661360715
chr1	190348000	190349000	-1.9638087538748388
chr1	190348100	190349100	-2.1936558208682624
chr1	190348200	190349200	-1.6866926136900902
chr1	190348300	190349300	-1.5771651295436764
chr1	190348400	190349400	-2.051187342076953
chr1	190348500	190349500	-2.1200651841691966
chr1	190348600	190349600	-1.9243910701405773
chr1	190348700	190349700	-1.5444458355299384
chr1	190348800	190349800	-1.5778775091579735
chr1	190348900	190349900	-1.6304347295054833
chr1	190349000	190350000	-2.1832302572264135
chr1	190349100	190350100	-2.290239881136013
chr1	190349200	190350200	-3.1246976269420976
chr1	190349300	190350300	-3.6613653198722735
chr1	190349400	190350400	-3.028523906830521
chr1	190349500	190350500	-2.592417088620808
chr1	190349600	190350600	-2.347107585105099
chr1	190349700	190350700	-2.496919998694422
chr1	190349800	190350800	-3.0914547698341552
chr1	190349900	190350900	-3.1711555192484338
chr1	190350000	190351000	-2.8327522009455586
chr1	190350100	190351100	-1.6675585551401653
chr1	190350200	190351200	-1.5852170101324758
chr1	190350300	190351300	-0.5988332759396106
chr1	190350400	190351400	-0.9132088320963656
chr1	190350500	190351500	-1.1621566815250497
chr1	190350600	190351600	-0.38198017634838394
chr1	190350700	190351700	-0.5028417240392777
chr1	190350800	190351800	-0.6039854422420023
chr1	190350900	190351900	-0.9615291890667612
chr1	190351000	190352000	-1.8104262201697237
chr1	190351100	190352100	-2.1054143635871903
chr1	190351200	190352200	-1.7013778082816071
chr1	190351300	190352300	-2.728551121104009
chr1	190351400	190352400	-2.7172392376143537
chr1	190351500	190352500	-3.340381602827757
chr1	190351600	190352600	-4.125613954779893
chr1	190351700	190352700	-4.165914652952593
chr1	190351800	190352800	-3.506342541555904
chr1	190351900	190352900	-2.5595579354996403
chr1	190352000	190353000	-1.9280668344392529
chr1	190352100	190353100	-2.2341701091540163
chr1	190352200	190353200	-2.470393904251826
chr1	190352300	190353300	-2.5398131156760204
chr1	190352400	190353400	-2.942036113599914
chr1	190352500	190353500	-2.555226302271819
chr1	190352600	190353600	-2.8782068694932548
chr1	190352700	190353700	-2.4777835092021854
chr1	190352800	190353800	-2.403797180165232
chr1	190352900	190353900	-2.8622798612532536
chr1	190353000	190354000	-2.087918279868849
chr1	190353100	190354100	-2.8488746988920997
chr1	190353200	190354200	-2.296150237524946
chr1	190353300	190354300	-2.0421099752811176
chr1	190353400	190354400	-1.7120510868365737
chr1	190353500	190354500	-1.4872410392316855
chr1	190353600	190354600	-1.1368051356453837
chr1	190353700	190354700	-1.3581651960161447
chr1	190353800	190354800	-1.5393727738067875
chr1	190353900	190354900	-1.9223247437827824
chr1	190354000	190355000	-2.4119434970697795
chr1	190354100	190355100	-2.182553935381312
chr1	190354200	190355200	-2.2629781040017014
chr1	190354300	190355300	-2.256941430637889
chr1	190354400	190355400	-2.132241098578774
chr1	190354500	190355500	-2.222724404434839
chr1	190354600	190355600	-2.401311745985549
chr1	190354800	190355800	-2.149660421238789
chr1	190354900	190355900	-1.7226138533739732
chr1	190355000	190356000	-1.8187245738274749
chr1	190355100	190356100	-1.3368373689812243
chr1	190355200	190356200	-1.428531010985902
chr1	190355300	190356300	-0.8677044983264997
chr1	190355400	190356400	-1.341110312799182
chr1	190355500	190356500	-2.056796001784632
chr1	190355600	190356600	-2.3498306875187724
chr1	190355700	190356700	-2.462840889607955
chr1	190355800	190356800	-2.3904434581828298
chr1	190355900	190356900	-2.099020672981339
chr1	190356000	190357000	-1.8666096360290638
chr1	190356100	190357100	-2.1367936035092283
chr1	190356200	190357200	-2.8196121565351904
chr1	190356300	190357300	-2.628510905767521
chr1	190356400	190357400	-2.580479229128456
chr1	190356500	190357500	-1.7614470474250816
chr1	190356600	190357600	-1.2721147478037689
chr1	190356700	190357700	-1.13044444251648
chr1	190356800	190357800	-1.0834106982347929
chr1	190356900	190357900	-1.3750822307912012
chr1	190357000	190358000	-1.6700720692242759
chr1	190357100	190358100	-1.9716509389049512
chr1	190357200	190358200	-2.050480559191404
chr1	190357300	190358300	-2.383847123784973
chr1	190357400	190358400	-1.7538237881221734
chr1	190357500	190358500	-1.9991961597536883
chr1	190357600	190358600	-2.9769539645362864
chr1	190357700	190358700	-3.1783747285975616
chr1	190357800	190358800	-4.173739952524659
chr1	190357900	190358900	-4.188200449458305
chr1	190358000	190359000	-4.359881735233929
chr1	190358100	190359100	-4.097309489513752
chr1	190358200	190359200	-3.020273539921596
chr1	190358300	190359300	-2.8680012985689123
chr1	190358400	190359400	-3.1182404423616137
chr1	190358500	190359500	-2.6949964457785995
chr1	190358600	190359600	-2.253663321828194
chr1	190358700	190359700	-2.415563767526924
chr1	190358800	190359800	-1.3260278066936235
chr1	190358900	190359900	-1.2673852482514785
chr1	190359000	190360000	-1.1934966462390628
chr1	190359100	190360100	-0.9727405967532152
chr1	190359200	190360200	-1.7688183266941242
chr1	190359300	190360300	-2.019123874578126
chr1	190359400	190360400	-1.9505007794037004
chr1	190359500	190360500	-2.6574503247004118
chr1	190359600	190360600	-2.570782929178608
chr1	190359700	190360700	-2.1754065303370465
chr1	190359800	190360800	-2.900541651332384
chr1	190359900	190360900	-3.0989128280233347
chr1	190360000	190361000	-3.1376649715604152
chr1	190360100	190361100	-3.1052346252657257
chr1	190360200	190361200	-3.030185369567892
chr1	190360300	190361300	-2.8114045331349904
chr1	190360400	190361400	-2.312877472705627
chr1	190360500	190361500	-1.991710103250128
chr1	190360600	190361600	-1.5461098567975715
chr1	190360700	190361700	-1.7392794812874968
chr1	190360800	190361800	-1.3700848968182282
chr1	190360900	190361900	-1.1083247499140223
chr1	190361000	190362000	-1.1949053059374797
chr1	190361100	190362100	-1.7734490777905292
chr1	190361200	190362200	-1.8864412032179791
chr1	190361300	190362300	-1.3218182573370318
chr1	190361400	190362400	-1.388378328718628
chr1	190361500	190362500	-1.399787231921268
chr1	190361600	190362600	-1.8193511136004104
chr1	190361700	190362700	-1.9649677660403253
chr1	190361800	190362800	-2.1820427539259715
chr1	190361900	190362900	-1.9359331300681468
chr1	190362000	190363000	-1.9406205147632793
chr1	190362100	190363100	-1.2820647129109142
chr1	190362200	190363200	-1.2853735297285376
chr1	190362300	190363300	-2.2833386128740245
chr1	190362400	190363400	-1.9766963722283937
chr1	190362500	190363500	-1.580570756816259
chr1	190362600	190363600	-1.3424086229363408
chr1	190362700	190363700	-0.9098622175875308
chr1	190362800	190363800	-0.6147935528451302
chr1	190362900	190363900	-0.6736737156725313
chr1	190363000	190364000	-0.5358559667608759
chr1	190363100	190364100	-1.0931399956787626
chr1	190363200	190364200	-0.8448523142245785
chr1	190363300	190364300	-0.4696026189826446
chr1	190363400	190364400	-1.0795907351258125
chr1	190363500	190364500	-1.07064551008556
chr1	190363600	190364600	-1.2288036180360986
chr1	190363700	190364700	-1.5886165489653477
chr1	190363800	190364800	-2.2914818525392207
chr1	190363900	190364900	-2.54152917648396
chr1	190364000	190365000	-1.9537367246932276
chr1	190364100	190365100	-1.2346722170785458
chr1	190364200	190365200	-0.9984929961483242
chr1	190364300	190365300	-0.8294453790573125
chr1	190364400	190365400	-0.516498846612548
chr1	190364500	190365500	-0.6261685721184683
chr1	190364600	190365600	-0.07458501147837394
chr1	190364700	190365700	0.5189243892763039
chr1	190364800	190365800	1.4366360926105333
chr1	190365700	190366700	-2.3472149058846496
chr1	190365800	190366800	-2.6072408751991945
chr1	190365900	190366900	-2.093534421667475
chr1	190366000	190367000	-1.7317513582265023
chr1	190366100	190367100	-1.7276719900021675
chr1	190366200	190367200	-1.7950208493510706
chr1	190366300	190367300	-2.320823361052889
chr1	190366400	190367400	-2.405625294818562
chr1	190366500	190367500	-2.3051344033223407
chr1	190366600	190367600	-1.8611793714556533
chr1	190366700	190367700	-0.6916091587917429
chr1	190366800	190367800	-0.13368507255474055
chr1	190366900	190367900	-0.18402494307574732
chr1	190367000	190368000	0.05347655921352215
chr1	190367100	190368100	0.4569183618357692
chr1	190367200	190368200	0.14372324168296682
chr1	190367300	190368300	0.9510955587451744
chr1	190367400	190368400	1.2111612239788978
chr1	190367500	190368500	1.6694717996369637
chr1	190367600	190368600	1.2270271173014489
chr1	190367700	190368700	0.943293400595846
chr1	190367800	190368800	-0.04679713439544806
chr1	190367900	190368900	-0.5929851843629464
chr1	190368000	190369000	-0.8561936759267178
chr1	190368100	190369100	-1.4159326973270348
chr1	190368200	190369200	-0.8045018877280314
chr1	190368300	190369300	-1.9870997202585856
chr1	190368400	190369400	-1.9839404795392823
chr1	190368500	190369500	-2.803763506068163
chr1	190368600	190369600	-3.1222481893843566
chr1	190368700	190369700	-3.2468869792700588
chr1	190368800	190369800	-3.336937687425087
chr1	190368900	190369900	-3.748039851312935
chr1	190369000	190370000	-3.627067278905207
chr1	190369100	190370100	-3.3065392449445064
chr1	190369200	190370200	-4.039985103306889
chr1	190369300	190370300	-3.4924865979185538
chr1	190369400	190370400	-3.862147638335148
chr1	190369500	190370500	-3.9173290375319247
chr1	190369600	190370600	-3.1305933024144172
chr1	190369700	190370700	-3.631888559396239
chr1	190369800	190370800	-3.0072169705487584
chr1	190369900	190370900	-2.1626876627677194
chr1	190370000	190371000	-2.6525036358089045
chr1	190370100	190371100	-2.8746293742082787
chr1	190370200	190371200	-2.388188221792312
chr1	190370300	190371300	-2.0710165415493766
chr1	190370400	190371400	-1.802633830589999
chr1	190370500	190371500	-1.3431095864691631
chr1	190370600	190371600	-1.9346500770308224
chr1	190370700	190371700	-1.5452039167185028
chr1	190370800	190371800	-1.7323812744872775
chr1	190370900	190371900	-2.2327068312976395
chr1	190371000	190372000	-2.134197357559054
chr1	190371100	190372100	-2.3870162585540675
chr1	190371200	190372200	-2.5736071596080605
chr1	190371300	190372300	-2.144076390975987
chr1	190371400	190372400	-1.6207892205711254
chr1	190371500	190372500	-1.7157360043186742
chr1	190371600	190372600	-1.3473844247318725
chr1	190371700	190372700	-0.6250751101283917
chr1	190371800	190372800	-0.6020118195779757
chr1	190371900	190372900	-0.8032715736821341
chr1	190372000	190373000	-0.47350980731287584
chr1	190372100	190373100	-0.02081841156271216
chr1	190372200	190373200	0.2026243842840769
chr1	190372300	190373300	-0.2578230293957581
chr1	190372400	190373400	-0.7388618215317284
chr1	190372500	190373500	-0.31192430170462576
chr1	190372600	190373600	-0.5818995584240211
chr1	190372700	190373700	-1.0665973986733366
chr1	190372800	190373800	-0.9437913189022282
chr1	190372900	190373900	-0.4424681941497751
chr1	190373000	190374000	-0.8315289420194928
chr1	190373700	190374700	-1.0560536018903832
chr1	190373800	190374800	-1.411222555219675
chr1	190373900	190374900	-1.2708217045976822
chr1	190374000	190375000	-1.7735267982078997
chr1	190374100	190375100	-1.4034137936689643
chr1	190374200	190375200	-1.5244910701491317
chr1	190374300	190375300	-1.6598325562751128
chr1	190374400	190375400	-2.1894614828073093
chr1	190374500	190375500	-2.02260957606476
chr1	190374600	190375600	-2.1962462761206667
chr1	190374700	190375700	-2.7012576349918733
chr1	190374800	190375800	-2.5583215024006782
chr1	190374900	190375900	-2.6992294298524144
chr1	190375000	190376000	-3.2448502131546326
chr1	190375100	190376100	-3.1228947881978693
chr1	190375200	190376200	-3.4788162971689824
chr1	190375300	190376300	-3.441378918272944
chr1	190375400	190376400	-3.2618449332780184
chr1	190375500	190376500	-3.1857179183367075
chr1	190375600	190376600	-2.6931446843995066
chr1	190375700	190376700	-3.190637546346516
chr1	190375800	190376800	-3.3781891897617933
chr1	190375900	190376900	-3.5970584764660383
chr1	190376000	190377000	-2.712288635691593
chr1	190376100	190377100	-3.774603002572158
chr1	190376200	190377200	-3.112226448753419
chr1	190376300	190377300	-2.7758901788189942
chr1	190376400	190377400	-3.2705630816949487
chr1	190376500	190377500	-2.0083721013417937
chr1	190376600	190377600	-1.1422243285574514
chr1	190376700	190377700	-0.4286705270328697
chr1	190376800	190377800	-0.3147573729829965
chr1	190376900	190377900	-0.5319954437389893
chr1	190377000	190378000	-0.8991191833339803
chr1	190377100	190378100	-1.0029125409074209
chr1	190377200	190378200	-1.4285681596420976
chr1	190377300	190378300	-2.0620971515582607
chr1	190377400	190378400	-1.1943782597839232
chr1	190377500	190378500	-2.2628967958328183
chr1	190377600	190378600	-2.8454541042232484
chr1	190377700	190378700	-2.9368430297032053
chr1	190377800	190378800	-3.3334490080494814
chr1	190377900	190378900	-2.6575031263658264
chr1	190378000	190379000	-2.3551630005632873
chr1	190378100	190379100	-1.3484589429489604
chr1	190378200	190379200	-1.345562808827162
chr1	190378300	190379300	-1.7764638935761683
chr1	190378400	190379400	-2.479770519080497
chr1	190378500	190379500	-2.583021381212202
chr1	190378600	190379600	-2.385738165382624
chr1	190378700	190379700	-2.3548391006228004
chr1	190378800	190379800	-1.6857276409587278
chr1	190378900	190379900	-1.8506082480511552
chr1	190380000	190381000	-1.9983652142685056
chr1	190380100	190381100	-2.7973730881362515
chr1	190380200	190381200	-2.734128641101308
chr1	190380300	190381300	-2.0858532937396945
chr1	190380400	190381400	-1.9997607872270668
chr1	190380500	190381500	-1.1535065412748962
chr1	190380600	190381600	-1.8507009912161425
chr1	190380700	190381700	-1.4508239387502675
chr1	190380800	190381800	-2.5226252015984243
chr1	190380900	190381900	-2.3006976708573874
chr1	190381000	190382000	-1.692452754196663
chr1	190381100	190382100	-1.403671822690589
chr1	190381200	190382200	-0.8810042930849998
chr1	190381300	190382300	-1.5205794502996417
chr1	190381400	190382400	-1.7813135957255302
chr1	190381500	190382500	-2.2854698056777365
chr1	190381600	190382600	-2.1289130534743195
chr1	190381700	190382700	-2.446686169357586
chr1	190381800	190382800	-1.6758920507652522
chr1	190381900	190382900	-1.5496698081901188
chr1	190382000	190383000	-1.4852346996189474
chr1	190382100	190383100	-1.7833584132852616
chr1	190382200	190383200	-2.9391109007014733
chr1	190382300	190383300	-3.4439922244351573
chr1	190382400	190383400	-3.4628140877524225
chr1	190382500	190383500	-3.4958876518261786
chr1	190382600	190383600	-2.896698257988669
chr1	190382700	190383700	-3.32945367296604
chr1	190382800	190383800	-3.630956025256533
chr1	190382900	190383900	-3.845724552823232
chr1	190383000	190384000	-4.446364228363772
chr1	190383100	190384100	-4.018544569340708
chr1	190383200	190384200	-2.818241687093522
chr1	190383300	190384300	-2.189921921351356
chr1	190383400	190384400	-2.286397373255022
chr1	190383500	190384500	-2.0259370805296104
chr1	190383600	190384600	-2.2816958305247104
chr1	190383700	190384700	-1.518075227902603
chr1	190383800	190384800	-0.8989495639087643
chr1	190386100	190387100	-1.8371107339388968
chr1	190386200	190387200	-2.4509576385241023
chr1	190386300	190387300	-2.8146431922641275
chr1	190386400	190387400	-2.3514403907169954
chr1	190386500	190387500	-1.7882184970892767
chr1	190386600	190387600	-1.5287900428625425
chr1	190386700	190387700	-1.794534425140997
chr1	190386800	190387800	-2.0580216745332547
chr1	190386900	190387900	-2.3720586837148097
chr1	190387000	190388000	-3.1754697584434597
chr1	190387100	190388100	-3.336058789563378
chr1	190387200	190388200	-3.2351821843739046
chr1	190387300	190388300	-3.0933346765094742
chr1	190387400	190388400	-3.7974426158742993
chr1	190387500	190388500	-4.659048250043703
chr1	190387600	190388600	-4.69939585908283
chr1	190387700	190388700	-4.399954390355804
chr1	190387800	190388800	-4.095526409664781
chr1	190387900	190388900	-3.972650099889015
chr1	190388000	190389000	-3.52600960403183
chr1	190388100	190389100	-3.365499021380483
chr1	190388200	190389200	-2.7492164275367967
chr1	190388300	190389300	-3.3446147455156185
chr1	190388400	190389400	-2.771473004801946
chr1	190388500	190389500	-2.5642976379836275
chr1	190388600	190389600	-2.7871903285112984
chr1	190388700	190389700	-2.7971719302115665
chr1	190388800	190389800	-2.627260271616441
chr1	190388900	190389900	-2.4188122862839494
chr1	190389000	190390000	-2.6256386583543443
chr1	190389100	190390100	-2.789451140339564
chr1	190389200	190390200	-2.9849167900647418
chr1	190389300	190390300	-1.8471055647497776
chr1	190389400	190390400	-2.0283170387428595
chr1	190389500	190390500	-1.318008196276915
chr1	190389600	190390600	-1.2766882986869652
chr1	190389700	190390700	-0.9789795892531616
chr1	190389800	190390800	-1.1409405089543498
chr1	190389900	190390900	-1.5478631811571364
chr1	190390000	190391000	-1.2412567106961503
chr1	190390100	190391100	-0.9198345283881076
chr1	190390200	190391200	-0.7225941469799403
chr1	190390300	190391300	-1.0056242020693047
chr1	190390400	190391400	-0.8993480608540239
chr1	190390500	190391500	-0.5512425100075473
chr1	190390600	190391600	-0.9043066086164476
chr1	190390700	190391700	-0.8008977423118562
chr1	190390800	190391800	-1.0116026797207105
chr1	190390900	190391900	-0.4597192104058512
chr1	190391000	190392000	-0.2794475501869737
chr1	190391100	190392100	-0.22843954574392586
chr1	190391200	190392200	-0.3642130217504601
chr1	190391300	190392300	-0.6722011990145316
chr1	190391400	190392400	-0.10185963252057492
chr1	190391500	190392500	-0.2697920550970929
chr1	190391600	190392600	-0.5778891899015846
chr1	190391700	190392700	-1.0452766753140346
chr1	190391800	190392800	-1.4453041621974363
chr1	190391900	190392900	-1.7664851391582168
chr1	190392000	190393000	-1.483665686848643
chr1	190392100	190393100	-1.996976999801768
chr1	190392200	190393200	-1.9679885554894407
chr1	190392300	190393300	-1.7121261492256918
chr1	190392400	190393400	-1.896006060370124
chr1	190392500	190393500	-1.8824937602508889
chr1	190392600	190393600	-1.5498589059756926
chr1	190392700	190393700	-1.7996817563122889
chr1	190392800	190393800	-1.5015285258319744
chr1	190392900	190393900	-1.7838372573859156
chr1	190393000	190394000	-2.334928117591088
chr1	190393100	190394100	-2.2369967752796533
chr1	190393200	190394200	-1.9685212426148344
chr1	190393300	190394300	-2.5691350234311314
chr1	190393400	190394400	-2.1196391861547488
chr1	190393500	190394500	-2.767993042808796
chr1	190393600	190394600	-2.3804666560254737
chr1	190393700	190394700	-1.935278663293432
chr1	190393800	190394800	-1.632254103110863
chr1	190393900	190394900	-1.0996536416418357
chr1	190394000	190395000	-1.3491114654539902
chr1	190394100	190395100	-1.059988731443523
chr1	190394200	190395200	-1.6604377077695918
chr1	190394300	190395300	-0.7053211932676036
chr1	190394400	190395400	-1.4711947562770458
chr1	190394500	190395500	-1.5280013112897937
chr1	190394600	190395600	-1.3811384899790418
chr1	190394700	190395700	-1.9635657784533482
chr1	190394800	190395800	-1.4324509792412308
chr1	190394900	190395900	-1.6039454278867702
chr1	190395000	190396000	-0.497700986468168
chr1	190395100	190396100	-0.4216021187712916
chr1	190395200	190396200	0.05897752128912246
chr1	190395300	190396300	-0.34945404072423336
chr1	190395400	190396400	-0.278653083360555
chr1	190396800	190397800	-2.242217435712311
chr1	190396900	190397900	-2.206857912206194
chr1	190397000	190398000	-2.0899277142111483
chr1	190397100	190398100	-2.048597899654872
chr1	190397200	190398200	-2.6495301163770417
chr1	190397300	190398300	-2.8064953571620426
chr1	190397400	190398400	-3.129740515983984
chr1	190397500	190398500	-3.4598727885592093
chr1	190397600	190398600	-3.692044363644372
chr1	190397700	190398700	-3.1714054060345065
chr1	190397800	190398800	-2.7338587743509435
chr1	190397900	190398900	-2.8284608615565414
chr1	190398000	190399000	-3.2985216282891896
chr1	190398100	190399100	-3.580195991890008
chr1	190398200	190399200	-2.7657223637397457
chr1	190398300	190399300	-3.2685884726431023
chr1	190398400	190399400	-2.7408362166404374
chr1	190398500	190399500	-2.872449913077324
chr1	190398600	190399600	-2.5640378986699446
chr1	190398700	190399700	-2.160719479905869
chr1	190398800	190399800	-1.9391316316105576
chr1	190398900	190399900	-1.5508060568958089
chr1	190399000	190400000	-0.854134659604838
chr1	190399100	190400100	-0.6668085841699538
chr1	190399200	190400200	-0.6306789889302922
chr1	190399300	190400300	0.06764858003248947
chr1	190399400	190400400	0.15490777213587978
chr1	190399500	190400500	0.26562728365674193
chr1	190399600	190400600	-0.2968728821277
chr1	190399700	190400700	-0.651830307579428
chr1	190399800	190400800	-0.5467117988711993
chr1	190399900	190400900	-0.8375221087936427
chr1	190400000	190401000	-0.5073248022475705
chr1	190400100	190401100	-0.8053649623487028
chr1	190400200	190401200	-1.0670950232987229
chr1	190400300	190401300	-1.0771327483883617
chr1	190400400	190401400	-1.2931587539461868
chr1	190401400	190402400	-2.83879136531548
chr1	190401500	190402500	-2.7432906849885867
chr1	190401600	190402600	-2.3262644803892347
chr1	190401700	190402700	-1.6409925484651475
chr1	190401800	190402800	-2.4442247904859067
chr1	190401900	190402900	-2.843152282125992
chr1	190402000	190403000	-3.0615987456831153
chr1	190402100	190403100	-2.8651097604730142
chr1	190402200	190403200	-2.4582184980899258
chr1	190402300	190403300	-2.7239792372293508
chr1	190402400	190403400	-2.2256063538942463
chr1	190402500	190403500	-2.3571763925633835
chr1	190402600	190403600	-2.5047730315128622
chr1	190402700	190403700	-2.5969034638226214
chr1	190402800	190403800	-1.6903198583584371
chr1	190402900	190403900	-1.8801515256174821
chr1	190403000	190404000	-2.2482544110506786
chr1	190403100	190404100	-2.61165294473792
chr1	190403200	190404200	-3.0251031773568164
chr1	190403300	190404300	-2.817565259540056
chr1	190403400	190404400	-2.7648146816152632
chr1	190403500	190404500	-2.2492797534242506
chr1	190403600	190404600	-2.7429572943196843
chr1	190403700	190404700	-3.0681426413693784
chr1	190403800	190404800	-2.8001654761328085
chr1	190403900	190404900	-2.4440952987816624
chr1	190404000	190405000	-1.738664949033089
chr1	190404100	190405100	-1.5551447017546798
chr1	190404200	190405200	-1.0507758895339867
chr1	190404300	190405300	-0.8125994062088108
chr1	190404400	190405400	-0.7708092760610591
chr1	190405500	190406500	-0.07073950064969536
chr1	190405600	190406600	-0.20967472871604706
chr1	190405700	190406700	-0.5322053465108565
chr1	190405800	190406800	-0.8560893336419187
chr1	190405900	190406900	-0.9275813418322452
chr1	190406000	190407000	-1.8311691350869848
chr1	190406100	190407100	-2.176945747838388
chr1	190406200	190407200	-1.9898986190082428
chr1	190406300	190407300	-1.7696600861862268
chr1	190406400	190407400	-2.2041784553873613
chr1	190406500	190407500	-2.2403717005879447
chr1	190406600	190407600	-2.473598745395965
chr1	190406700	190407700	-1.9642243898619227
chr1	190406800	190407800	-2.392160507876413
chr1	190406900	190407900	-2.8735132972810162
chr1	190407000	190408000	-2.444075094892539
chr1	190408100	190409100	-1.1112071386590243
chr1	190408200	190409200	-1.2367293244983255
chr1	190408300	190409300	-1.4196873437560664
chr1	190408400	190409400	-2.3401166372585647
chr1	190408500	190409500	-2.5761454694642367
chr1	190408600	190409600	-2.8024716398384766
chr1	190408700	190409700	-2.928291246466596
chr1	190408800	190409800	-2.246631115833921
chr1	190408900	190409900	-2.039428389210728
chr1	190409000	190410000	-2.65807793349415
chr1	190409100	190410100	-3.4149061052158465
chr1	190409200	190410200	-3.86857057268134
chr1	190409300	190410300	-3.2558137382426584
chr1	190409400	190410400	-2.4236874856131783
chr1	190409500	190410500	-2.210140524833938
chr1	190409600	190410600	-1.7794824754830376
chr1	190409700	190410700	-2.0912976693860332
chr1	190409800	190410800	-2.4413586025491765
chr1	190409900	190410900	-1.647477623246376
chr1	190410000	190411000	-1.6159863498707534
chr1	190410100	190411100	-1.0697715082606805
chr1	190410200	190411200	-1.1225811894640707
chr1	190410300	190411300	-1.5394049684422255
chr1	190410400	190411400	-1.221814441933364
chr1	190410500	190411500	-1.7350412209264614
chr1	190410600	190411600	-2.2339700154020847
chr1	190410700	190411700	-1.9467464639833167
chr1	190410800	190411800	-2.467763455172676
chr1	190410900	190411900	-3.2868209009696967
chr1	190411000	190412000	-2.685252733119738
chr1	190411100	190412100	-3.0688282722031213
chr1	190411200	190412200	-2.8779083819862428
chr1	190411300	190412300	-3.0455590175157483
chr1	190411400	190412400	-3.419343029030733
chr1	190412500	190413500	-0.280717614325675
chr1	190412600	190413600	-0.0580637507740456
chr1	190412700	190413700	0.5097291712599392
chr1	190412800	190413800	0.11846458539798276
chr1	190412900	190413900	0.3381719359516827
chr1	190413000	190414000	0.1925608577463406
chr1	190413100	190414100	-0.4894386731969809
chr1	190413200	190414200	-1.193161978896644
chr1	190413300	190414300	-2.0936967092577743
chr1	190413400	190414400	-2.07843519870674
chr1	190413500	190414500	-1.478917479743239
chr1	190413600	190414600	-2.1828603599424343
chr1	190413700	190414700	-2.7330917921964697
chr1	190413800	190414800	-2.1130190229719963
chr1	190413900	190414900	-2.677154363532034
chr1	190414000	190415000	-2.188219286267941
chr1	190414100	190415100	-2.2667301692503647
chr1	190414200	190415200	-1.9328020674398736
chr1	190414300	190415300	-1.2912671263984576
chr1	190414400	190415400	-1.0006049749568493
chr1	190414500	190415500	-0.7024061328235378
chr1	190414600	190415600	-0.5048797227360119
chr1	190414700	190415700	-0.9377640389334252
chr1	190414800	190415800	-1.324964564057966
chr1	190414900	190415900	-0.6228452661740447
chr1	190415000	190416000	-0.2389258647212332
chr1	190415100	190416100	-0.4173839630911754
chr1	190415200	190416200	-0.33236951021040395
chr1	190415300	190416300	-0.5533719432674423
chr1	190415400	190416400	-0.8170279667836392
chr1	190415500	190416500	-1.6781034790417018
chr1	190415600	190416600	-1.6722879688912524
chr1	190415700	190416700	-1.4171271754461598
chr1	190415800	190416800	-1.2440248269589949
chr1	190415900	190416900	-1.3839898428057955
chr1	190416000	190417000	-2.126515002060627
chr1	190416100	190417100	-1.7056831210874277
chr1	190416200	190417200	-2.3826748833307443
chr1	190416300	190417300	-2.883979858114816
chr1	190416400	190417400	-2.9434170135373394
chr1	190416500	190417500	-2.6973641561394195
chr1	190416600	190417600	-2.6380849297464373
chr1	190416700	190417700	-2.8780522591258344
chr1	190416800	190417800	-2.758907997676592
chr1	190416900	190417900	-3.0361815044199894
chr1	190417000	190418000	-3.110061729184562
chr1	190417100	190418100	-2.9094307904200583
chr1	190417200	190418200	-1.8125889474434584
chr1	190417300	190418300	-0.6636641821957706
chr1	190417400	190418400	-0.7497711893293777
chr1	190417500	190418500	-0.8204931856938933
chr1	190417600	190418600	-0.42835565637138906
chr1	190417700	190418700	-0.2366196164165987
chr1	190417800	190418800	-0.2788473006068485
chr1	190417900	190418900	-0.5517565063152193
chr1	190418000	190419000	-0.4485959983823788
chr1	190418100	190419100	-0.5571163554406582
chr1	190418200	190419200	-1.4140722048812715
chr1	190418300	190419300	-2.4547603439471297
chr1	190418400	190419400	-2.8273253103100338
chr1	190418500	190419500	-2.8222602624189097
chr1	190418600	190419600	-3.0314949222224628
chr1	190418700	190419700	-3.0640732447028705
chr1	190418800	190419800	-3.326346386931452
chr1	190418900	190419900	-3.67870329717036
chr1	190419000	190420000	-3.894313796418836
chr1	190419100	190420100	-3.921482662699181
chr1	190419200	190420200	-3.6509362354554566
chr1	190419300	190420300	-3.2023920436645352
chr1	190419400	190420400	-3.2505464566084865
chr1	190419500	190420500	-3.047993221601072
chr1	190419600	190420600	-2.7732414555268567
chr1	190419700	190420700	-2.793960602540036
chr1	190419800	190420800	-2.8132736840715307
chr1	190419900	190420900	-2.5035191924104736
chr1	190420000	190421000	-2.427706357870716
chr1	190420100	190421100	-1.9718226795358529
chr1	190420200	190421200	-2.084076925796904
chr1	190420300	190421300	-1.6138136412615085
chr1	190420400	190421400	-0.6668478520398313
chr1	190420500	190421500	-0.9198416864200964
chr1	190420600	190421600	-1.987658819638216
chr1	190420700	190421700	-2.5172572181860207
chr1	190420800	190421800	-2.778817851012761
chr1	190420900	190421900	-1.8844361989155407
chr1	190421000	190422000	-1.44619186267629
chr1	190421100	190422100	-1.6623055607484474
chr1	190421200	190422200	-2.2238547198807157
chr1	190421300	190422300	-2.5019604768559858
chr1	190421400	190422400	-2.60218803759238
chr1	190421500	190422500	-3.0338689967828
chr1	190421600	190422600	-2.6023290872540734
chr1	190421700	190422700	-2.1465968318510087
chr1	190421800	190422800	-2.0033886661164018
chr1	190421900	190422900	-1.8903847230496955
chr1	190422000	190423000	-2.3134372978451805
chr1	190422100	190423100	-2.5124021328443047
chr1	190422200	190423200	-1.1454684248979634
chr1	190422300	190423300	-1.2530257065360686
chr1	190422400	190423400	-0.9760120209772968
chr1	190422500	190423500	-0.4629778904993791
chr1	190422600	190423600	-1.0087773149894954
chr1	190422700	190423700	-0.5267610952271649
chr1	190422800	190423800	-0.8256058880699195
chr1	190422900	190423900	-0.9722967875991098
chr1	190423000	190424000	-0.25914488686565634
chr1	190423100	190424100	0.3884227114094364
chr1	190423200	190424200	-0.2904092569363413
chr1	190423300	190424300	0.3170489457843627
chr1	190423400	190424400	-0.35876305295607
chr1	190423500	190424500	-0.04418561842758188
chr1	190423600	190424600	0.1574229049353936
chr1	190423700	190424700	-0.28861996130202155
chr1	190423800	190424800	0.07711260558535013
chr1	190423900	190424900	-0.03580690816808438
chr1	190424000	190425000	-0.24789691596996358
chr1	190424100	190425100	-0.4984375331789792
chr1	190424200	190425200	-0.9253206348260654
chr1	190424300	190425300	-1.633530246045694
chr1	190424400	190425400	-1.5225203644680232
chr1	190424500	190425500	-1.7454881099082566
chr1	190424600	190425600	-1.1418132777110008
chr1	190424700	190425700	-1.020327413727388
chr1	190424800	190425800	-1.4939917300667296
chr1	190424900	190425900	-1.4296471565160478
chr1	190425000	190426000	-2.022126511222373
chr1	190425100	190426100	-2.591117426586087
chr1	190425200	190426200	-2.9955602408353403
chr1	190425300	190426300	-2.9231032196613653
chr1	190425400	190426400	-2.3046139316180136
chr1	190425500	190426500	-2.483290597967841
chr1	190425600	190426600	-2.8431739632752167
chr1	190425700	190426700	-2.7032409588057247
chr1	190425800	190426800	-2.7676597996953576
chr1	190425900	190426900	-3.3776505422753504
chr1	190426000	190427000	-3.06863081872576
chr1	190426100	190427100	-3.130119460436485
chr1	190426200	190427200	-2.5078063418427403
chr1	190426300	190427300	-1.839441699039352
chr1	190426400	190427400	-2.239219340336479
chr1	190426500	190427500	-1.9727516254538129
chr1	190426600	190427600	-1.4664695639845515
chr1	190426700	190427700	-1.6130250994494182
chr1	190426800	190427800	-1.3022155490331166
chr1	190426900	190427900	-0.5114115083386954
chr1	190427900	190428900	-2.642103960954862
chr1	190428000	190429000	-2.0862510935036735
chr1	190428100	190429100	-2.46179910224216
chr1	190428200	190429200	-2.5528755145125888
chr1	190428300	190429300	-3.3403285716554247
chr1	190428400	190429400	-3.509357931606701
chr1	190428500	190429500	-2.7051265286822277
chr1	190428600	190429600	-2.462995513309567
chr1	190429600	190430600	-1.0137881453427635
chr1	190429700	190430700	-1.199982511434585
chr1	190429800	190430800	-1.2317266087520555
chr1	190429900	190430900	-1.1992292209398585
chr1	190430000	190431000	-1.1945337747441547
chr1	190430100	190431100	-0.3635012867521871
chr1	190430200	190431200	-0.4678472600196084
chr1	190430300	190431300	-0.9829489549935808
chr1	190430400	190431400	-0.9907312272503366
chr1	190430500	190431500	-0.7764243593494249
chr1	190430600	190431600	-0.27656578602113824
chr1	190430700	190431700	0.1839747481881009
chr1	190430800	190431800	-0.16100642337724871
chr1	190430900	190431900	-0.18088407740746454
chr1	190431000	190432000	0.20087846559844513
chr1	190431100	190432100	-0.5016181316744946
chr1	190431200	190432200	-0.7355614751871113
chr1	190431300	190432300	-1.0987142629757578
chr1	190431400	190432400	-1.4620971983583635
chr1	190431500	190432500	-1.738347680403155
chr1	190431600	190432600	-2.0997847554636357
chr1	190431700	190432700	-2.1974808370703065
chr1	190431800	190432800	-2.2345283951266355
chr1	190431900	190432900	-2.3768832058463807
chr1	190432000	190433000	-3.1847333146139962
chr1	190432100	190433100	-2.996966368019634
chr1	190432200	190433200	-3.4727171757764497
chr1	190432300	190433300	-3.5449609022201685
chr1	190432400	190433400	-4.044108724397221
chr1	190432500	190433500	-3.805650368632603
chr1	190432600	190433600	-3.356356874537015
chr1	190432700	190433700	-3.67568749378044
chr1	190432800	190433800	-3.6447574206087325
chr1	190432900	190433900	-3.7784664828200274
chr1	190433000	190434000	-3.333758152031353
chr1	190433100	190434100	-3.5595253640865283
chr1	190433200	190434200	-2.646710744636584
chr1	190433300	190434300	-1.428848174549422
chr1	190433400	190434400	-1.123960113813935
chr1	190433500	190434500	-1.3295296797170209
chr1	190433600	190434600	-1.6153427377976926
chr1	190433700	190434700	-1.2546233962919189
chr1	190433800	190434800	-1.3179477381064209
chr1	190433900	190434900	-1.552416805321743
chr1	190434000	190435000	-0.8569415970783418
chr1	190434100	190435100	-0.6502603475909433
chr1	190434200	190435200	-1.051948368266402
chr1	190434300	190435300	-1.7430356761325758
chr1	190434400	190435400	-1.444881672674712
chr1	190434500	190435500	-2.020980496784183
chr1	190434600	190435600	-2.005932492518268
chr1	190434700	190435700	-2.1712776109603893
chr1	190434800	190435800	-1.7629561294441594
chr1	190434900	190435900	-0.7262647875533751
chr1	190435000	190436000	-1.0813546108706371
chr1	190435100	190436100	-0.7724309767086293
chr1	190435200	190436200	-0.8164556342133349
chr1	190435300	190436300	-0.4879388665312909
chr1	190435400	190436400	-0.7461229064388426
chr1	190435500	190436500	-0.31474793217365976
chr1	190435600	190436600	-0.4114078697230723
chr1	190435700	190436700	-1.0752203017136062
chr1	190435800	190436800	-1.4222010648994723
chr1	190435900	190436900	-2.265422065508865
chr1	190436000	190437000	-2.544764581358552
chr1	190436100	190437100	-2.451464723072379
chr1	190436200	190437200	-2.609744672932764
chr1	190436300	190437300	-2.607869303241376
chr1	190436400	190437400	-2.123102622463952
chr1	190436500	190437500	-2.5880275176593304
chr1	190436600	190437600	-2.4787276452440747
chr1	190436700	190437700	-2.2392716956481644
chr1	190436800	190437800	-1.3206265177903658
chr1	190436900	190437900	-1.419516299571805
chr1	190437000	190438000	-1.352086373645074
chr1	190437100	190438100	-1.3172157330417709
chr1	190437200	190438200	-1.174967832915772
chr1	190437300	190438300	-1.5846707797104171
chr1	190437400	190438400	-2.380077986139028
chr1	190437500	190438500	-2.34817621293413
chr1	190437600	190438600	-2.4849128197128287
chr1	190437700	190438700	-1.8774770774419842
chr1	190437800	190438800	-2.5425918403472867
chr1	190437900	190438900	-1.8498285864934467
chr1	190438000	190439000	-1.8418608172518511
chr1	190438100	190439100	-2.3147642847905936
chr1	190438200	190439200	-1.3508532676047138
chr1	190438300	190439300	-1.4406577126328215
chr1	190438400	190439400	-0.7832566076743931
chr1	190438500	190439500	-0.19879995257059108
chr1	190438600	190439600	-0.7822307365531883
chr1	190438700	190439700	-0.7710516149092831
chr1	190438800	190439800	-0.6234313318728096
chr1	190438900	190439900	-0.9028082905093294
chr1	190439000	190440000	-0.670636441421323
chr1	190439100	190440100	-0.6499074218165972
chr1	190439200	190440200	-1.7958905354289858
chr1	190439300	190440300	-1.1915206208941316
chr1	190439400	190440400	-1.4052617585286649
chr1	190439500	190440500	-1.6408630131023656
chr1	190439600	190440600	-0.7317531407646004
chr1	190439700	190440700	-1.4059747938555347
chr1	190439800	190440800	-1.142138055099545
chr1	190439900	190440900	-1.3414889485858152
chr1	190440000	190441000	-1.276656464106248
chr1	190440100	190441100	-1.9072943785467893
chr1	190440200	190441200	-1.8382510812695352
chr1	190440300	190441300	-1.751990020647814
chr1	190440400	190441400	-1.9114594607734776
chr1	190440500	190441500	-1.6372813419118344
chr1	190440600	190441600	-1.7945601978390602
chr1	190440700	190441700	-1.9728458439752643
chr1	190440800	190441800	-3.0642378570722384
chr1	190440900	190441900	-3.2155478154370782
chr1	190441000	190442000	-2.7028187309434464
chr1	190441100	190442100	-2.369922284647615
chr1	190441200	190442200	-2.345943689212944
chr1	190441300	190442300	-2.43774461479721
chr1	190441400	190442400	-2.5878804162912368
chr1	190441500	190442500	-3.5227988631686102
chr1	190441600	190442600	-3.142536342627302
chr1	190441700	190442700	-2.4457370333447987
chr1	190441800	190442800	-1.1094774173818984
chr1	190441900	190442900	-0.6576233015493963
chr1	190442000	190443000	-0.8970986137007364
chr1	190442100	190443100	-0.4882706969951025
chr1	190442200	190443200	-0.280855754086225
chr1	190442300	190443300	-0.6553126191617981
chr1	190442400	190443400	-0.2522284784530111
chr1	190442900	190443900	-1.1787728698971305
chr1	190443000	190444000	-1.4088208610473167
chr1	190443100	190444100	-1.438563105369666
chr1	190443200	190444200	-1.4376758894751878
chr1	190444300	190445300	-2.0639045329766468
chr1	190444400	190445400	-2.142316449762971
chr1	190444500	190445500	-2.457923935511352
chr1	190444600	190445600	-1.7889690686091488
chr1	190444700	190445700	-1.5996672305697464
chr1	190444800	190445800	-0.5262165769864308
chr1	190444900	190445900	-0.8807087839998886
chr1	190445000	190446000	-1.5776623406639072
chr1	190445100	190446100	-2.08031253258457
chr1	190445200	190446200	-1.6263534145889074
chr1	190445300	190446300	-1.762495426064156
chr1	190445400	190446400	-1.54282050006642
chr1	190445500	190446500	-1.1585028520501346
chr1	190445600	190446600	-2.0424578181733266
chr1	190445700	190446700	-2.61149296467702
chr1	190445800	190446800	-3.0153511930951966
chr1	190445900	190446900	-3.3141658344848306
chr1	190446000	190447000	-2.122226777417114
chr1	190446100	190447100	-2.264451386004727
chr1	190446200	190447200	-2.6320609712227605
chr1	190446300	190447300	-2.292110439198941
chr1	190446400	190447400	-1.9033536785802887
chr1	190446500	190447500	-2.0042416761822746
chr1	190446600	190447600	-1.8537792174797645
chr1	190446700	190447700	-1.1185230277520528
chr1	190446800	190447800	-1.1928127540841351
chr1	190446900	190447900	-1.5448366859946534
chr1	190447000	190448000	-2.092369955081336
chr1	190447100	190448100	-1.6412610339005482
chr1	190447200	190448200	-1.9381966320451518
chr1	190447300	190448300	-2.5415675757079117
chr1	190447400	190448400	-2.4636826356605366
chr1	190447500	190448500	-2.8910787300426293
chr1	190447600	190448600	-3.9378910301173775
chr1	190447700	190448700	-4.058405114522008
chr1	190447800	190448800	-5.048326431609229
chr1	190447900	190448900	-5.061496282622335
chr1	190448000	190449000	-5.872193342406265
chr1	190448100	190449100	-5.339648853250536
chr1	190448200	190449200	-5.0502802792501145
chr1	190448300	190449300	-4.841027678595967
chr1	190448400	190449400	-5.966619678065791
chr1	190448500	190449500	-5.5279740835339615
chr1	190448600	190449600	-5.218266592092296
chr1	190448700	190449700	-5.223184689071698
chr1	190448800	190449800	-4.660407561052887
chr1	190448900	190449900	-4.6500897766991445
chr1	190449000	190450000	-4.218882124845949
chr1	190449100	190450100	-3.6658500561594143
chr1	190449200	190450200	-4.006152519260841
chr1	190449300	190450300	-3.5708042318482605
chr1	190449400	190450400	-3.0503120078929262
chr1	190449500	190450500	-3.087071225572812
chr1	190449600	190450600	-2.667568823162077
chr1	190449700	190450700	-2.184438338024357
chr1	190449800	190450800	-2.0286262123031342
chr1	190449900	190450900	-1.7990630308396376
chr1	190450000	190451000	-1.9127761102115273
chr1	190450100	190451100	-2.324444265535118
chr1	190450200	190451200	-1.8929343321862733
chr1	190450300	190451300	-2.0139868889884336
chr1	190450400	190451400	-1.4428846023407345
chr1	190450500	190451500	-1.5933652068615565
chr1	190450600	190451600	-1.9156576667955127
chr1	190450700	190451700	-1.8677662543464235
chr1	190450800	190451800	-1.6444551229640292
chr1	190450900	190451900	-1.1799746444480128
chr1	190451000	190452000	-1.4129775997761687
chr1	190451100	190452100	-1.1359779859740826
chr1	190451200	190452200	-1.2648461325547244
chr1	190451300	190452300	-1.7956924770353009
chr1	190451400	190452400	-3.0670816420344167
chr1	190451500	190452500	-2.942705954499535
chr1	190451600	190452600	-2.2480929200956137
chr1	190451700	190452700	-3.15314426472773
chr1	190451800	190452800	-3.636921763050789
chr1	190451900	190452900	-3.818184523050248
chr1	190452000	190453000	-3.195466786959575
chr1	190452100	190453100	-3.619173496579029
chr1	190452200	190453200	-3.127124414318803
chr1	190453300	190454300	-1.5775701591715678
chr1	190453400	190454400	-1.306962132923951
chr1	190453500	190454500	-1.4925230630935775
chr1	190453600	190454600	-1.0835556644149893
chr1	190453700	190454700	-0.6555779298488199
chr1	190453800	190454800	-0.036256145099474266
chr1	190453900	190454900	-0.092243692696498
chr1	190454000	190455000	0.2168028446746109
chr1	190454100	190455100	0.07340297793242588
chr1	190454200	190455200	-0.05165857691175847
chr1	190454300	190455300	-0.1670487935641846
chr1	190454400	190455400	-0.8304685572881932
chr1	190454500	190455500	-1.0362006345375987
chr1	190454600	190455600	-1.2845114035820409
chr1	190454700	190455700	-1.6602317451086528
chr1	190454800	190455800	-2.5120928205490505
chr1	190454900	190455900	-2.577056311075166
chr1	190455000	190456000	-3.0183513916618234
chr1	190455100	190456100	-3.1520961064027286
chr1	190455200	190456200	-3.0732750075975
chr1	190455300	190456300	-2.9228493366635946
chr1	190455400	190456400	-2.584336274727751
chr1	190455500	190456500	-2.7045353653145234
chr1	190455600	190456600	-3.521736182001012
chr1	190455700	190456700	-3.14047727391282
chr1	190455800	190456800	-3.7097050439947683
chr1	190455900	190456900	-4.112911224046558
chr1	190456000	190457000	-4.750492594023247
chr1	190456100	190457100	-4.139216295162462
chr1	190456200	190457200	-3.8782716717655337
chr1	190456300	190457300	-4.164747930284153
chr1	190456400	190457400	-3.6418018789732463
chr1	190456500	190457500	-3.402755050559757
chr1	190456600	190457600	-2.815456852425498
chr1	190456700	190457700	-3.953388121663437
chr1	190456800	190457800	-3.711314376402012
chr1	190456900	190457900	-3.504455863031952
chr1	190457000	190458000	-3.3045955883614555
chr1	190457100	190458100	-3.3973986555798685
chr1	190457200	190458200	-4.481742130807226
chr1	190457300	190458300	-4.080482021816485
chr1	190457400	190458400	-4.754439282218158
chr1	190457500	190458500	-4.60372149234558
chr1	190457600	190458600	-5.004056283410624
chr1	190457700	190458700	-4.38054610780485
chr1	190457800	190458800	-3.8218328112509448
chr1	190457900	190458900	-3.7545140914978177
chr1	190458000	190459000	-3.481603600568415
chr1	190458100	190459100	-3.8414251055825046
chr1	190459100	190460100	-4.035142865148528
chr1	190459200	190460200	-3.6260319223258666
chr1	190459300	190460300	-4.718625370753727
chr1	190459400	190460400	-4.567435031418472
chr1	190459500	190460500	-3.7995609612422596
chr1	190459600	190460600	-4.6345656553317465
chr1	190459700	190460700	-4.61528846030104
chr1	190459800	190460800	-4.908414208294985
chr1	190459900	190460900	-4.683762675542303
chr1	190460000	190461000	-5.379899293670995
chr1	190460100	190461100	-5.178629038039071
chr1	190460200	190461200	-5.7503361369735275
chr1	190460300	190461300	-5.350222214365112
chr1	190460400	190461400	-4.986438874642013
chr1	190460500	190461500	-5.6638512141293935
chr1	190460600	190461600	-4.065942043643555
chr1	190460700	190461700	-4.159636053255766
chr1	190460800	190461800	-3.7492320692190404
chr1	190460900	190461900	-3.639886798528635
chr1	190461000	190462000	-1.8379401311692902
chr1	190461100	190462100	-1.2523783272344722
chr1	190461200	190462200	-1.1544996077137215
chr1	190461300	190462300	-0.9999625705833746
chr1	190461400	190462400	-0.9792602723425858
chr1	190461500	190462500	-1.3356913605147236
chr1	190461600	190462600	-2.0999030508675998
chr1	190461700	190462700	-2.0705603959500047
chr1	190461800	190462800	-2.191577128655166
chr1	190461900	190462900	-2.2098501960674
chr1	190462000	190463000	-2.9873978866821083
chr1	190462100	190463100	-3.8012670133227537
chr1	190462200	190463200	-3.3890090618438795
chr1	190462300	190463300	-3.353156433896596
chr1	190462400	190463400	-3.8604737499739534
chr1	190462500	190463500	-3.442470877110652
chr1	190462600	190463600	-3.1892069947927264
chr1	190462700	190463700	-3.254780132664083
chr1	190462800	190463800	-3.0048456209969494
chr1	190462900	190463900	-3.3683012333046483
chr1	190463000	190464000	-3.016709783418476
chr1	190463100	190464100	-2.2602262334918466
chr1	190463200	190464200	-2.756992216491976
chr1	190463300	190464300	-3.0939955917732127
chr1	190463400	190464400	-3.3703315163038643
chr1	190463500	190464500	-3.146723029812032
chr1	190463600	190464600	-3.0195058968139787
chr1	190463700	190464700	-2.814483964015852
chr1	190463800	190464800	-2.8599717775196605
chr1	190463900	190464900	-2.3424120535078834
chr1	190464000	190465000	-2.398328455984019
chr1	190464100	190465100	-2.76162563429208
chr1	190464200	190465200	-2.8203286531557805
chr1	190464300	190465300	-2.678878285122728
chr1	190464400	190465400	-2.460138104995249
chr1	190464500	190465500	-2.0407335726267384
chr1	190464600	190465600	-2.6449625228604727
chr1	190464700	190465700	-3.0565421491744886
chr1	190464800	190465800	-3.1865031617812614
chr1	190464900	190465900	-3.424183385274775
chr1	190465000	190466000	-3.633960479505819
chr1	190465100	190466100	-3.4865967337709534
chr1	190465200	190466200	-3.0785643782862167
chr1	190465300	190466300	-2.675454614972636
chr1	190465400	190466400	-3.701382569507047
chr1	190465500	190466500	-3.892244916775245
chr1	190465600	190466600	-3.0681740894639424
chr1	190465700	190466700	-2.9670199143043616
chr1	190465800	190466800	-3.1016447839517647
chr1	190465900	190466900	-3.3074415205410403
chr1	190466000	190467000	-3.995245457139295
chr1	190466100	190467100	-5.019382031600027
chr1	190466200	190467200	-5.290882994819016
chr1	190466300	190467300	-5.619921295503737
chr1	190466400	190467400	-4.66368557345711
chr1	190466500	190467500	-4.8423783396878886
chr1	190466600	190467600	-5.194341401771785
chr1	190466700	190467700	-4.038111303891081
chr1	190466800	190467800	-3.9555334588681386
chr1	190466900	190467900	-4.1032876462944765
chr1	190467000	190468000	-3.270871574703105
chr1	190467100	190468100	-2.2240856620309133
chr1	190467200	190468200	-3.243605795418872
chr1	190467300	190468300	-3.5922078055670967
chr1	190467400	190468400	-3.6630900720486053
chr1	190467500	190468500	-3.760282820884505
chr1	190467600	190468600	-3.6907592860891247
chr1	190467700	190468700	-4.917836178302773
chr1	190467800	190468800	-5.580196444302137
chr1	190467900	190468900	-5.693392435321692
chr1	190468000	190469000	-5.3730547398468715
chr1	190468100	190469100	-5.968301576176961
chr1	190468200	190469200	-4.485056182540503
chr1	190468300	190469300	-4.012131338850817
chr1	190468400	190469400	-3.8947079631249744
chr1	190468500	190469500	-3.9647206984203613
chr1	190468600	190469600	-3.7792881804504894
chr1	190468700	190469700	-3.2968124663100387
chr1	190468800	190469800	-2.6810969326058296
chr1	190468900	190469900	-3.2256332381195265
chr1	190469000	190470000	-3.6821682439708794
chr1	190469100	190470100	-3.3472181265726917
chr1	190469200	190470200	-3.7160159246306814
chr1	190469300	190470300	-4.212403205540445
chr1	190469400	190470400	-4.803184583079786
chr1	190469500	190470500	-4.843438425628703
chr1	190469600	190470600	-5.578511353749438
chr1	190469700	190470700	-6.418229659250232
chr1	190469800	190470800	-6.570495064893644
chr1	190469900	190470900	-6.112040629437772
chr1	190470000	190471000	-6.397246031075507
chr1	190470100	190471100	-6.266576842780105
chr1	190470200	190471200	-6.065234922770445
chr1	190470300	190471300	-5.490415613181658
chr1	190470400	190471400	-4.755056048015146
chr1	190470500	190471500	-4.612681719866928
chr1	190470600	190471600	-4.155094996146939
chr1	190470700	190471700	-3.487836039989971
chr1	190470800	190471800	-3.370963770844184
chr1	190470900	190471900	-2.8915749614791455
chr1	190471000	190472000	-2.041012410174149
chr1	190471100	190472100	-1.6230071346893662
chr1	190471200	190472200	-2.300585881367478
chr1	190471300	190472300	-2.1394702971216724
chr1	190471400	190472400	-2.297470260062096
chr1	190471500	190472500	-2.1609855855481754
chr1	190471600	190472600	-1.9515023565266207
chr1	190471700	190472700	-1.1827568943864932
chr1	190471800	190472800	-0.9489136964220962
chr1	190471900	190472900	-1.020082730419671
chr1	190472000	190473000	-1.750979013319698
chr1	190472100	190473100	-2.088199375876504
chr1	190472200	190473200	-1.4755282894047193
chr1	190472300	190473300	-1.7971530877562172
chr1	190472400	190473400	-1.889687391158421
chr1	190472500	190473500	-2.236930236430811
chr1	190473800	190474800	-2.572238815787734
chr1	190473900	190474900	-3.2678679763451224
chr1	190474000	190475000	-3.7636711483773735
chr1	190474100	190475100	-3.840980038757168
chr1	190474200	190475200	-2.8749537973617287
chr1	190474300	190475300	-2.416742380889501
chr1	190474400	190475400	-1.8687413253547889
chr1	190474500	190475500	-2.196312913013578
chr1	190474600	190475600	-2.3425462616971213
chr1	190474700	190475700	-3.1567687087885687
chr1	190474800	190475800	-3.3865267921739237
chr1	190474900	190475900	-3.1510502255781847
chr1	190475000	190476000	-2.4031597543887466
chr1	190475100	190476100	-2.385882943841407
chr1	190475200	190476200	-2.89963025172463
chr1	190475500	190476500	-3.6795135474405463
chr1	190475600	190476600	-3.7570696531402095
chr1	190475900	190476900	-2.5235303821527366
chr1	190476000	190477000	-3.0453674007565548
chr1	190476100	190477100	-2.640737629527787
chr1	190476200	190477200	-1.8424419185674423
chr1	190476300	190477300	-2.9139087589183896
chr1	190476400	190477400	-3.1280762980497263
chr1	190476500	190477500	-3.3910930919415962
chr1	190476600	190477600	-3.7367839065240105
chr1	190476700	190477700	-4.329114018474292
chr1	190476800	190477800	-4.061078245509461
chr1	190476900	190477900	-4.281426252074157
chr1	190477000	190478000	-3.7305222413939316
chr1	190477100	190478100	-3.5391416836051834
chr1	190477200	190478200	-4.251297507414726
chr1	190477300	190478300	-3.7000013055645584
chr1	190477400	190478400	-3.204594911282812
chr1	190477500	190478500	-2.8876922777962486
chr1	190477600	190478600	-1.6914697068140412
chr1	190477700	190478700	-0.9394759833571232
chr1	190477800	190478800	-0.2919296910195973
chr1	190477900	190478900	-0.3390361262727069
chr1	190478000	190479000	-0.6748486288106978
chr1	190478100	190479100	-1.4919864683225252
chr1	190478200	190479200	-0.8895003395855413
chr1	190478300	190479300	-0.6329512601935505
chr1	190478400	190479400	-0.20330305841921395
chr1	190478500	190479500	-0.4989773649664223
chr1	190478600	190479600	-1.1399903955006725
chr1	190478700	190479700	-1.4063747109208922
chr1	190478800	190479800	-2.050923375528243
chr1	190478900	190479900	-2.2102465589691365
chr1	190479000	190480000	-2.2319166365541414
chr1	190479100	190480100	-1.6033452890668012
chr1	190479200	190480200	-1.7069895585679242
chr1	190479300	190480300	-1.30003043110646
chr1	190479400	190480400	-2.353773475148518
chr1	190479500	190480500	-2.2434160966970187
chr1	190479600	190480600	-2.0936162331375936
chr1	190479700	190480700	-2.7964904051386363
chr1	190479800	190480800	-3.1465192453513966
chr1	190479900	190480900	-3.2795450339067296
chr1	190480000	190481000	-3.372809649779231
chr1	190480100	190481100	-4.12987432316788
chr1	190480300	190481300	-4.877425753705697
chr1	190480400	190481400	-4.522365281259732
chr1	190480600	190481600	-4.990564702930796
chr1	190482400	190483400	-3.658485664696759
chr1	190482500	190483500	-4.804778303145683
chr1	190482600	190483600	-4.921706653473975
chr1	190482700	190483700	-4.943520661729332
chr1	190482800	190483800	-6.017599046407413
chr1	190482900	190483900	-5.864667378702435
chr1	190483000	190484000	-6.452324969852687
chr1	190483100	190484100	-6.444772484174902
chr1	190483200	190484200	-6.419174965314535
chr1	190483300	190484300	-5.395520005357128
chr1	190483400	190484400	-5.3837655568507925
chr1	190483500	190484500	-4.8380361342578
chr1	190483600	190484600	-4.958372728069678
chr1	190483700	190484700	-4.79161237826212
chr1	190483800	190484800	-3.2657004830307437
chr1	190483900	190484900	-3.5402781645177286
chr1	190484000	190485000	-2.9731702622050404
chr1	190484100	190485100	-2.5908807253744732
chr1	190484200	190485200	-2.3812380636280923
chr1	190484300	190485300	-2.323065804645952
chr1	190484400	190485400	-1.9660804484956733
chr1	190484500	190485500	-2.061246707690388
chr1	190484600	190485600	-1.3734746457800984
chr1	190484700	190485700	-2.4936287153177843
chr1	190484800	190485800	-2.967096112754386
chr1	190484900	190485900	-2.663131750126464
chr1	190485000	190486000	-2.84781715905071
chr1	190485100	190486100	-2.539194512855897
chr1	190485200	190486200	-2.603074496615152
chr1	190485300	190486300	-3.1063667881025427
chr1	190485400	190486400	-3.464431872605344
chr1	190485500	190486500	-3.626559087355792
chr1	190485600	190486600	-4.095345332423703
chr1	190485700	190486700	-2.9534322862485016
chr1	190485800	190486800	-2.6482264880382385
chr1	190485900	190486900	-3.0001086264275587
chr1	190486000	190487000	-2.6857596062346176
chr1	190486100	190487100	-2.75663570627287
chr1	190486200	190487200	-2.2720946274955924
chr1	190486300	190487300	-1.8871541225715187
chr1	190486400	190487400	-1.502781450798481
chr1	190487500	190488500	-0.6150093088809995
chr1	190487600	190488600	-0.9069472930246616
chr1	190487700	190488700	-2.2736321037900202
chr1	190487800	190488800	-2.9777082241692976
chr1	190487900	190488900	-3.650740759885102
chr1	190488000	190489000	-3.552596237733024
chr1	190488100	190489100	-3.0721348527185177
chr1	190488200	190489200	-3.6885935421585203
chr1	190488300	190489300	-3.618351201052804
chr1	190488400	190489400	-3.8090052905470553
chr1	190488500	190489500	-4.469712327290122
chr1	190488600	190489600	-4.7423326489605095
chr1	190488700	190489700	-4.970028475345356
chr1	190488800	190489800	-4.586491753236741
chr1	190488900	190489900	-3.669069990890814
chr1	190489000	190490000	-3.4897321389437828
chr1	190489100	190490100	-3.3942742214610964
chr1	190489200	190490200	-1.7556833223980508
chr1	190489300	190490300	-1.4309583983380407
chr1	190489400	190490400	-1.1569164911508951
chr1	190489500	190490500	-0.2373441621205823
chr1	190489600	190490600	0.16654609664479045
chr1	190489700	190490700	1.0937063939624667
chr1	190489800	190490800	1.3023151583908132
chr1	190489900	190490900	0.7558964790133734
chr1	190490000	190491000	0.17619952373904454
chr1	190490100	190491100	-0.38533894105429
chr1	190490200	190491200	-0.8530929664026475
chr1	190490300	190491300	-1.5377427521975944
chr1	190490400	190491400	-2.620048542972248
chr1	190490500	190491500	-3.1104872792731832
chr1	190490600	190491600	-3.2029081455811084
chr1	190490700	190491700	-3.673076181561991
chr1	190490800	190491800	-3.32048643907291
chr1	190490900	190491900	-3.0586249605249423
chr1	190491000	190492000	-3.1439800801603517
chr1	190491100	190492100	-3.1073857801706826
chr1	190491200	190492200	-3.2750972297713394
chr1	190491300	190492300	-3.0243534737652134
chr1	190491400	190492400	-2.7284296912908537
chr1	190491500	190492500	-2.7826000380117795
chr1	190491600	190492600	-3.0961015720598413
chr1	190491700	190492700	-2.6144242785268337
chr1	190491800	190492800	-3.5128887014210264
chr1	190491900	190492900	-3.1129504108183053
chr1	190492000	190493000	-2.545135963271131
chr1	190492100	190493100	-2.285655440054569
chr1	190492200	190493200	-1.820583765506521
chr1	190492300	190493300	-2.550186647134355
chr1	190492400	190493400	-2.6355517601671816
chr1	190492500	190493500	-3.056125243200212
chr1	190492600	190493600	-2.579149920708531
chr1	190492700	190493700	-2.7762107980755832
chr1	190492800	190493800	-3.1511269508234703
chr1	190492900	190493900	-3.471483597974081
chr1	190493000	190494000	-3.7101518115684127
chr1	190493100	190494100	-4.021636776484743
chr1	190493200	190494200	-3.927730791941576
chr1	190493300	190494300	-3.3123854503352272
chr1	190493400	190494400	-2.994113288320759
chr1	190493500	190494500	-3.2604416399790765
chr1	190493600	190494600	-3.357730256797093
chr1	190493700	190494700	-3.0193046834052963
chr1	190493800	190494800	-2.206920033996873
chr1	190493900	190494900	-2.146783302957272
chr1	190494000	190495000	-2.2015672548411938
chr1	190494100	190495100	-1.71668269558562
chr1	190494200	190495200	-2.173510454686723
chr1	190494300	190495300	-1.7548179420624357
chr1	190494400	190495400	-2.318865703574069
chr1	190494500	190495500	-1.6692452879093067
chr1	190494600	190495600	-1.292138551394437
chr1	190494700	190495700	-1.8614016155373
chr1	190494800	190495800	-1.8923687469736832
chr1	190494900	190495900	-1.884856660404844
chr1	190495000	190496000	-1.5081892241679915
chr1	190495100	190496100	-1.4818920535942357
chr1	190495200	190496200	-1.4812854236354265
chr1	190495300	190496300	-2.0075315565510072
chr1	190495400	190496400	-0.9513418959260368
chr1	190495500	190496500	-0.7694712115532429
chr1	190495600	190496600	-1.1573786742272107
chr1	190495700	190496700	0.10549164180460603
chr1	190495800	190496800	-0.22919554815419554
chr1	190495900	190496900	-0.05440637781865381
chr1	190496000	190497000	-0.47290046705116534
chr1	190496100	190497100	-0.5383885676638848
chr1	190496200	190497200	-0.7422908109119396
chr1	190496300	190497300	-0.3213791537278038
chr1	190496400	190497400	-0.937271356888298
chr1	190496500	190497500	-0.9165380661104721
chr1	190496600	190497600	-0.7696404833702615
chr1	190496700	190497700	-1.5221458272578443
chr1	190496800	190497800	-0.5159414493077394
chr1	190496900	190497900	-1.812361900895834
chr1	190497000	190498000	-1.8851673480435247
chr1	190497100	190498100	-2.1871269484948703
chr1	190497200	190498200	-2.1295795873906216
chr1	190497300	190498300	-2.6178262955370792
chr1	190497400	190498400	-2.232015218768329
chr1	190497500	190498500	-2.3792646955557983
chr1	190497600	190498600	-2.420405327415481
chr1	190497700	190498700	-2.473271030092166
chr1	190498300	190499300	-1.3123407829518514
chr1	190498400	190499400	-1.9497411612764588
chr1	190498500	190499500	-1.52196882185255
chr1	190498600	190499600	-1.0230771683146085
chr1	190498700	190499700	-1.8685480936536552
chr1	190498800	190499800	-1.6157159483083534
chr1	190498900	190499900	-2.254465425858512
chr1	190499000	190500000	-2.886306706267652
chr1	190499100	190500100	-3.017177085671543
chr1	190499200	190500200	-2.6573257640614214
chr1	190499300	190500300	-2.873627691146154
chr1	190499400	190500400	-2.9271889082833487
chr1	190499500	190500500	-3.2059881843997964
chr1	190499600	190500600	-3.4909561135262166
chr1	190499700	190500700	-2.7795473501485843
chr1	190499800	190500800	-3.1317494753840327
chr1	190499900	190500900	-2.7489781336047607
chr1	190500000	190501000	-2.4981255214849303
chr1	190500100	190501100	-2.18826207014639
chr1	190500200	190501200	-2.3525243412302443
chr1	190500700	190501700	-1.6123885063541104
chr1	190500800	190501800	-1.9861350208333144
chr1	190500900	190501900	-1.9488680729908767
chr1	190501000	190502000	-1.6908481012971823
chr1	190501100	190502100	-1.3703234566159794
chr1	190501200	190502200	-1.7365844342736392
chr1	190501300	190502300	-1.6841877450580454
chr1	190501400	190502400	-1.7978613911622443
chr1	190501500	190502500	-0.7154739386443513
chr1	190501600	190502600	-0.482445261699093
chr1	190501700	190502700	-1.0986071949788068
chr1	190501800	190502800	-0.8117551131019876
chr1	190501900	190502900	-0.4795767960294781
chr1	190502000	190503000	-0.40837743933105086
chr1	190503100	190504100	-1.4235642378786122
chr1	190503200	190504200	-1.58621572522349
chr1	190503300	190504300	-1.4332018052107165
chr1	190503400	190504400	-1.927830909057442
chr1	190503500	190504500	-1.7164179920521383
chr1	190503600	190504600	-2.531227570552535
chr1	190503700	190504700	-2.0257440334641634
chr1	190503800	190504800	-2.1800739870399144
chr1	190503900	190504900	-1.3988887180104732
chr1	190504000	190505000	-1.5226203139775445
chr1	190504100	190505100	-1.5466075655990204
chr1	190504200	190505200	-1.3988357264505602
chr1	190504300	190505300	-1.8738979084286649
chr1	190504400	190505400	-1.8091579863759517
chr1	190504500	190505500	-2.9691438430387307
chr1	190504600	190505600	-2.764012500903799
chr1	190504700	190505700	-2.4111920011939763
chr1	190504800	190505800	-2.2411025359765766
chr1	190504900	190505900	-2.9550059496748595
chr1	190505000	190506000	-3.0015727275849073
chr1	190505100	190506100	-3.2671807421403583
chr1	190505200	190506200	-2.750779537284391
chr1	190505300	190506300	-2.522941779432742
chr1	190505400	190506400	-1.9441206961658188
chr1	190505500	190506500	-0.6503994883676281
chr1	190505600	190506600	0.2085962288506348
chr1	190505700	190506700	-0.00236172747661458
chr1	190505800	190506800	0.19252592047720168
chr1	190505900	190506900	-0.10513336698759236
chr1	190506000	190507000	-0.1555557453792302
chr1	190506100	190507100	-0.11884678586474642
chr1	190506200	190507200	-0.5915604755312004
chr1	190506300	190507300	-0.4687489415562524
chr1	190506400	190507400	-0.9555136904023503
chr1	190506500	190507500	-1.485255242691268
chr1	190506600	190507600	-2.6787524848497006
chr1	190506700	190507700	-2.740818584776717
chr1	190506800	190507800	-3.37644426037035
chr1	190506900	190507900	-3.352419461864052
chr1	190507000	190508000	-4.225795969206611
chr1	190507100	190508100	-4.213872521370365
chr1	190507200	190508200	-4.639744119638409
chr1	190507300	190508300	-3.863510731212824
chr1	190507400	190508400	-4.090887623560348
chr1	190507500	190508500	-3.5282288450102217
chr1	190507600	190508600	-3.1785876803301445
chr1	190507700	190508700	-2.877260091947877
chr1	190507800	190508800	-2.383073270897685
chr1	190507900	190508900	-2.86866737718629
chr1	190508000	190509000	-1.7985560637945202
chr1	190508100	190509100	-1.7715605915104562
chr1	190508200	190509200	-1.4690942113102647
chr1	190508300	190509300	-2.596561724531273
chr1	190508400	190509400	-2.6101276261932544
chr1	190508500	190509500	-2.5979943925912816
chr1	190508600	190509600	-2.874130948795432
chr1	190508700	190509700	-2.7972238409538104
chr1	190508800	190509800	-2.799057507318913
chr1	190508900	190509900	-2.1482557133521984
chr1	190509000	190510000	-2.4539190367969095
chr1	190509100	190510100	-2.2327003322893293
chr1	190509200	190510200	-3.145959279611077
chr1	190509300	190510300	-2.62936264530404
chr1	190509400	190510400	-2.90943682564784
chr1	190509500	190510500	-3.477021615801605
chr1	190509600	190510600	-2.628723534654345
chr1	190509700	190510700	-3.355548438058789
chr1	190509800	190510800	-3.9210494858812672
chr1	190509900	190510900	-4.6232438640846345
chr1	190510000	190511000	-4.39288509187771
chr1	190510100	190511100	-5.117594057927164
chr1	190510200	190511200	-4.250335864426585
chr1	190510300	190511300	-4.783522038876036
chr1	190510400	190511400	-4.250928511091368
chr1	190510500	190511500	-4.0414546304389685
chr1	190510600	190511600	-4.125267948812697
chr1	190510700	190511700	-3.1616652908478886
chr1	190510800	190511800	-2.8444672182726602
chr1	190510900	190511900	-2.2054867495625143
chr1	190511000	190512000	-2.216936355658627
chr1	190511100	190512100	-1.5120827690623877
chr1	190511200	190512200	-1.2361522396818363
chr1	190511500	190512500	-0.5687417997652361
chr1	190511700	190512700	-1.510667903512153
chr1	190511800	190512800	-1.788012243809557
chr1	190511900	190512900	-1.742142626254971
chr1	190512000	190513000	-2.345534922692076
chr1	190512100	190513100	-2.1558439517613737
chr1	190512200	190513200	-2.1377177266664185
chr1	190512300	190513300	-2.454931040825324
chr1	190512400	190513400	-2.4161191047379704
chr1	190512500	190513500	-2.6292773075640303
chr1	190512600	190513600	-2.80475972891749
chr1	190512700	190513700	-2.6407368958704422
chr1	190512800	190513800	-2.684757827977493
chr1	190512900	190513900	-2.2868328655675514
chr1	190513000	190514000	-2.6932577580351618
chr1	190513100	190514100	-2.779768783437619
chr1	190513200	190514200	-2.9761348475345897
chr1	190513300	190514300	-3.1394054654943737
chr1	190513400	190514400	-3.499721494538403
chr1	190513500	190514500	-3.3117120955770734
chr1	190513600	190514600	-2.7871907213109424
chr1	190513700	190514700	-2.803203207191497
chr1	190513800	190514800	-2.003223126243185
chr1	190513900	190514900	-2.514103035885003
chr1	190514000	190515000	-1.2705371418343308
chr1	190514100	190515100	-1.5805597734219288
chr1	190514200	190515200	-1.4400188385003239
chr1	190514300	190515300	-1.536903573401931
chr1	190514400	190515400	-1.2038575186554925
chr1	190514500	190515500	-1.0569112991927037
chr1	190514600	190515600	-1.6411511100693326
chr1	190514700	190515700	-1.5201322423979091
chr1	190514800	190515800	-2.1012054263804107
chr1	190514900	190515900	-1.7457780960124512
chr1	190515000	190516000	-1.9726887220002918
chr1	190515100	190516100	-1.8713807106175493
chr1	190515200	190516200	-2.030229097777553
chr1	190515300	190516300	-1.6323863871691118
chr1	190515400	190516400	-1.462578961503198
chr1	190515500	190516500	-0.941163654219342
chr1	190515600	190516600	-0.6680268544386926
chr1	190515700	190516700	-0.055108867659200526
chr1	190515800	190516800	0.4635407966489172
chr1	190515900	190516900	0.2067375154616181
chr1	190516000	190517000	-0.46662176925557386
chr1	190516100	190517100	-0.6981247788393458
chr1	190516200	190517200	-1.274591791607721
chr1	190516300	190517300	-0.8864802809211529
chr1	190516400	190517400	-1.3781464278125095
chr1	190516500	190517500	-1.7349879507855883
chr1	190516600	190517600	-2.0969056100366585
chr1	190516700	190517700	-2.601716444053972
chr1	190516800	190517800	-3.5305076101987503
chr1	190516900	190517900	-3.6838458306571376
chr1	190517000	190518000	-2.817516439848359
chr1	190517100	190518100	-3.2288360077839737
chr1	190517200	190518200	-2.5898526248750504
chr1	190517300	190518300	-3.7659391456450497
chr1	190517400	190518400	-3.1952905339342847
chr1	190517500	190518500	-3.576944989434458
chr1	190517600	190518600	-2.8472957201395515
chr1	190517700	190518700	-2.232999017571124
chr1	190517800	190518800	-1.8150645813536368
chr1	190517900	190518900	-1.6818638630310598
chr1	190518000	190519000	-2.200339598499774
chr1	190518100	190519100	-1.618361050474703
chr1	190518200	190519200	-1.9403595620993688
chr1	190518300	190519300	-0.7557046100262441
chr1	190518400	190519400	-1.0362407954253654
chr1	190518500	190519500	0.04686574304344796
chr1	190518600	190519600	0.0015400655017775273
chr1	190518700	190519700	-1.0231527218354457
chr1	190518800	190519800	-0.2421595185549057
chr1	190518900	190519900	-0.9073410260611556
chr1	190519000	190520000	-0.3453765966598003
chr1	190519100	190520100	-0.5326317871290437
chr1	190519200	190520200	-0.40856776484691504
chr1	190519300	190520300	-0.8607665301707212
chr1	190519400	190520400	-0.9560777066098411
chr1	190519500	190520500	-1.2290331815784037
chr1	190519600	190520600	-2.0415211261401907
chr1	190519700	190520700	-1.6228483305138075
chr1	190519800	190520800	-2.0645693463937604
chr1	190520900	190521900	-2.1360908063265867
chr1	190521000	190522000	-1.6670749103379987
chr1	190521100	190522100	-2.047795967098052
chr1	190521200	190522200	-3.347190037853837
chr1	190521300	190522300	-2.978683869163606
chr1	190521400	190522400	-3.586297136295364
chr1	190521500	190522500	-3.69311862934003
chr1	190521600	190522600	-3.9038188593468974
chr1	190521700	190522700	-3.3416229418670302
chr1	190521800	190522800	-3.5103742149413444
chr1	190521900	190522900	-3.240913450250964
chr1	190522000	190523000	-3.6196683249691306
chr1	190522100	190523100	-3.7279188119703854
chr1	190522200	190523200	-2.8876885764624185
chr1	190522300	190523300	-2.7704204207599243
chr1	190522400	190523400	-1.9808249729984289
chr1	190522500	190523500	-1.7699819169702824
chr1	190522600	190523600	-1.9196418558197168
chr1	190522700	190523700	-2.2164500726621936
chr1	190522800	190523800	-1.9007689303374704
chr1	190522900	190523900	-1.3728352236887609
chr1	190523000	190524000	-0.8003544766417745
chr1	190523100	190524100	-0.7397772514975038
chr1	190523200	190524200	-0.4522714138184883
chr1	190523300	190524300	-0.4574426672501083
chr1	190523400	190524400	-0.21793305273323926
chr1	190523500	190524500	0.09199552486353202
chr1	190523600	190524600	-0.5950528457316722
chr1	190523700	190524700	-0.7793352613258165
chr1	190523800	190524800	-0.3543843590059119
chr1	190523900	190524900	-0.6015416666121712
chr1	190524000	190525000	-1.295380868903465
chr1	190524100	190525100	-1.304767021813011
chr1	190524200	190525200	-1.6094259761181362
chr1	190524300	190525300	-2.2327051694312785
chr1	190524400	190525400	-2.5951620950289516
chr1	190524500	190525500	-2.5628730132644515
chr1	190524600	190525600	-2.126652527446016
chr1	190524700	190525700	-1.8000991095205927
chr1	190524800	190525800	-2.5903903895146745
chr1	190524900	190525900	-2.2557860098732703
chr1	190525000	190526000	-1.884832731465531
chr1	190525100	190526100	-2.3235216327094603
chr1	190525200	190526200	-2.3724451652987217
chr1	190525300	190526300	-1.7746377414621288
chr1	190525400	190526400	-2.0934662418599177
chr1	190525500	190526500	-2.6211350050894127
chr1	190525600	190526600	-2.5914116985931392
chr1	190525700	190526700	-2.9156042174598653
chr1	190525800	190526800	-2.3052034485745283
chr1	190525900	190526900	-2.016624227805261
chr1	190526000	190527000	-2.352039502935447
chr1	190526100	190527100	-2.52026144721473
chr1	190526200	190527200	-2.3608316758934405
chr1	190526300	190527300	-2.655850685655773
chr1	190526400	190527400	-2.2782113405161613
chr1	190526500	190527500	-2.616439205150629
chr1	190526600	190527600	-2.947567966222061
chr1	190526700	190527700	-2.4629288764138866
chr1	190526800	190527800	-2.0486972304715527
chr1	190526900	190527900	-3.5159001159935137
chr1	190527000	190528000	-3.378344389386757
chr1	190527100	190528100	-3.018818809108499
chr1	190527200	190528200	-3.791532387382345
chr1	190527300	190528300	-4.077814647027389
chr1	190527400	190528400	-4.31646469134578
chr1	190527500	190528500	-4.463324840585678
chr1	190527600	190528600	-4.637659217635103
chr1	190527700	190528700	-4.656820315360709
chr1	190527800	190528800	-5.701111065641023
chr1	190527900	190528900	-4.576682022646271
chr1	190528000	190529000	-5.259184165666007
chr1	190528100	190529100	-5.233303936543884
chr1	190528200	190529200	-4.579019917316387
chr1	190528300	190529300	-4.096359918182005
chr1	190528400	190529400	-3.8218690203013503
chr1	190528500	190529500	-3.1936669810684237
chr1	190528600	190529600	-2.914267132279161
chr1	190528700	190529700	-2.957274255960616
chr1	190528800	190529800	-2.6071193607080567
chr1	190528900	190529900	-3.154070624155205
chr1	190529000	190530000	-2.5120200412490004
chr1	190529100	190530100	-2.6373671360054907
chr1	190529200	190530200	-2.814612183318648
chr1	190529300	190530300	-3.0819659823531937
chr1	190529400	190530400	-2.9717094948111664
chr1	190529500	190530500	-2.771193144394993
chr1	190529600	190530600	-3.2550140637045586
chr1	190529700	190530700	-3.3522111132603083
chr1	190529800	190530800	-2.8863947122173665
chr1	190529900	190530900	-2.3873427399220355
chr1	190530900	190531900	-1.881765901746399
chr1	190531000	190532000	-1.4187178995983618
chr1	190531100	190532100	-1.2907714657024405
chr1	190531200	190532200	-1.8215270405268869
chr1	190531300	190532300	-2.429907419037964
chr1	190531400	190532400	-2.379401408633353
chr1	190531500	190532500	-3.0986145408305865
chr1	190531600	190532600	-3.677128946970925
chr1	190531700	190532700	-3.3541438526106133
chr1	190531800	190532800	-3.1887709927216648
chr1	190531900	190532900	-3.3881057517050945
chr1	190532000	190533000	-4.364018674947164
chr1	190532100	190533100	-3.9858875276142265
chr1	190532200	190533200	-3.602445426044816
chr1	190532300	190533300	-2.9790013264192634
chr1	190532400	190533400	-3.0759194425795013
chr1	190532500	190533500	-2.7794161911325324
chr1	190532600	190533600	-2.917063548313737
chr1	190532700	190533700	-2.4368071762021284
chr1	190532800	190533800	-2.6306215274693834
chr1	190532900	190533900	-2.6021692943276613
chr1	190533000	190534000	-1.0594581931660367
chr1	190533100	190534100	-1.0391005078749584
chr1	190533200	190534200	-2.0255391519985104
chr1	190533300	190534300	-2.5189892160587366
chr1	190533400	190534400	-2.6452590970668455
chr1	190533500	190534500	-2.685123796817185
chr1	190533600	190534600	-2.3817203285692616
chr1	190533700	190534700	-3.4418672033158693
chr1	190533800	190534800	-4.331011019814169
chr1	190533900	190534900	-4.8414025815828765
chr1	190534000	190535000	-5.597962030626254
chr1	190534100	190535100	-6.080766700508202
chr1	190534200	190535200	-5.0297005881588825
chr1	190534300	190535300	-4.691789711170469
chr1	190534400	190535400	-4.532656755593707
chr1	190534500	190535500	-4.358748814090227
chr1	190534600	190535600	-4.045554388481197
chr1	190534700	190535700	-2.859077223175712
chr1	190534800	190535800	-1.8353012745873665
chr1	190534900	190535900	-1.1316583586194349
chr1	190535000	190536000	-1.3354840256209044
chr1	190535100	190536100	-1.2038909274565843
chr1	190535200	190536200	-1.8086917804218696
chr1	190535300	190536300	-2.7708952772639166
chr1	190535400	190536400	-1.9377169503089189
chr1	190535500	190536500	-2.7967152251335388
chr1	190535600	190536600	-2.8770570833444737
chr1	190535700	190536700	-3.4405613697534405
chr1	190535800	190536800	-3.8287541261704017
chr1	190535900	190536900	-4.306639016724919
chr1	190536000	190537000	-3.812468913908174
chr1	190536100	190537100	-3.992195408126426
chr1	190536200	190537200	-3.686843231946952
chr1	190536300	190537300	-3.019169824291257
chr1	190536400	190537400	-4.369795377958815
chr1	190536500	190537500	-3.8754906917875513
chr1	190536600	190537600	-4.131228506936592
chr1	190536700	190537700	-4.279007575395363
chr1	190536800	190537800	-4.3844337213798665
chr1	190536900	190537900	-4.259573910759493
chr1	190537000	190538000	-4.355247083681135
chr1	190537100	190538100	-4.281603275911825
chr1	190537200	190538200	-4.514880244208396
chr1	190537300	190538300	-4.226065927867113
chr1	190537400	190538400	-3.490149363433322
chr1	190537500	190538500	-3.3439176323796564
chr1	190537600	190538600	-3.0207610008669192
chr1	190537700	190538700	-2.593729145023324
chr1	190537800	190538800	-2.153168526469305
chr1	190537900	190538900	-2.383104084560701
chr1	190538000	190539000	-3.0703592676695646
chr1	190538100	190539100	-3.6613892608909286
chr1	190538200	190539200	-3.7271316433590496
chr1	190538300	190539300	-3.78573758348872
chr1	190538400	190539400	-3.6754888128295935
chr1	190538500	190539500	-3.8764399006091095
chr1	190538600	190539600	-4.52278527433016
chr1	190538700	190539700	-3.941855349321493
chr1	190538800	190539800	-3.7306643945698283
chr1	190538900	190539900	-3.6006984670809503
chr1	190539000	190540000	-3.053035109174129
chr1	190539100	190540100	-2.230858804081629
chr1	190539200	190540200	-2.510782598583202
chr1	190539300	190540300	-3.2041247385624096
chr1	190539400	190540400	-3.505877610583582
chr1	190539500	190540500	-2.8870145664163034
chr1	190539600	190540600	-3.0446059307482147
chr1	190539700	190540700	-3.4811220932157965
chr1	190539800	190540800	-3.2258971704700583
chr1	190539900	190540900	-3.0923523935710064
chr1	190540000	190541000	-2.9160047925263073
chr1	190540100	190541100	-3.2453216959441065
chr1	190540200	190541200	-2.30137813729101
chr1	190540300	190541300	-1.674553924022227
chr1	190540400	190541400	-1.8978444000236527
chr1	190540500	190541500	-2.108159282549817
chr1	190540600	190541600	-1.5337108320333306
chr1	190540700	190541700	-1.8728798382629308
chr1	190540800	190541800	-2.1808723795926923
chr1	190540900	190541900	-2.1275211404289385
chr1	190541000	190542000	-2.265841406495822
chr1	190541100	190542100	-1.5952654223247007
chr1	190541200	190542200	-1.9121816936157343
chr1	190541300	190542300	-1.6081015161600212
chr1	190542600	190543600	-3.76063977486704
chr1	190542700	190543700	-3.832713262491775
chr1	190542800	190543800	-3.9361337274968164
chr1	190542900	190543900	-3.7931712186745568
chr1	190543000	190544000	-3.095392896459267
chr1	190543100	190544100	-3.0040432114263456
chr1	190543200	190544200	-3.093026581495108
chr1	190543300	190544300	-3.335449928324538
chr1	190543400	190544400	-2.9322025228026827
chr1	190543500	190544500	-3.62606719626302
chr1	190543600	190544600	-3.4429551169550665
chr1	190543700	190544700	-4.149696178722876
chr1	190543800	190544800	-4.3075069229583125
chr1	190543900	190544900	-4.922413933496706
chr1	190544000	190545000	-4.170899453488205
chr1	190544100	190545100	-3.8121881213873565
chr1	190544200	190545200	-3.54960973375242
chr1	190544300	190545300	-2.9979536808482155
chr1	190544400	190545400	-2.910449232950332
chr1	190544500	190545500	-3.2807865946408232
chr1	190544600	190545600	-3.3772289757427525
chr1	190544700	190545700	-2.3021907264670767
chr1	190544800	190545800	-1.5727660571496576
chr1	190544900	190545900	-1.2375617185753571
chr1	190545000	190546000	-2.2101421852363448
chr1	190545100	190546100	-3.107621067914325
chr1	190545200	190546200	-3.204281840041004
chr1	190545300	190546300	-3.862017881605964
chr1	190545400	190546400	-3.863044756844929
chr1	190545500	190546500	-3.5270985330421225
chr1	190545600	190546600	-3.3540586330451783
chr1	190545700	190546700	-4.618987662105909
chr1	190545800	190546800	-4.8523001657249765
chr1	190545900	190546900	-5.128262213907371
chr1	190546000	190547000	-4.862243511351129
chr1	190546100	190547100	-5.212421689378635
chr1	190546200	190547200	-5.845444219037683
chr1	190546300	190547300	-5.446969505409559
chr1	190546400	190547400	-5.450139973345219
chr1	190546500	190547500	-5.162918713135831
chr1	190546600	190547600	-5.58565499126262
chr1	190546700	190547700	-4.961114975501522
chr1	190546800	190547800	-4.776308895473837
chr1	190546900	190547900	-4.4561637856011975
chr1	190547000	190548000	-4.804010462751652
chr1	190547100	190548100	-4.139385516304343
chr1	190547200	190548200	-3.925614017766359
chr1	190547300	190548300	-4.362305352189555
chr1	190547400	190548400	-4.464976531199213
chr1	190547500	190548500	-4.616811412048524
chr1	190547600	190548600	-4.5637675764647785
chr1	190547700	190548700	-4.262291716134132
chr1	190547800	190548800	-3.844582572438569
chr1	190547900	190548900	-3.7519923833188655
chr1	190548000	190549000	-3.6116445172022806
chr1	190548100	190549100	-3.551209760647788
chr1	190548200	190549200	-3.7995013269161295
chr1	190548300	190549300	-4.062108491163558
chr1	190548400	190549400	-4.070749181236064
chr1	190548500	190549500	-4.033417996681348
chr1	190548600	190549600	-4.650690644198575
chr1	190548700	190549700	-5.2524406993649135
chr1	190548800	190549800	-6.090892853287362
chr1	190548900	190549900	-5.594373906538408
chr1	190549000	190550000	-5.2341617757326775
chr1	190549100	190550100	-5.000667850847004
chr1	190549200	190550200	-4.946104629860998
chr1	190549300	190550300	-4.35540574609026
chr1	190549400	190550400	-3.935598235160188
chr1	190549500	190550500	-3.775456046588036
chr1	190549600	190550600	-3.1048338797056365
chr1	190549700	190550700	-2.679371521362352
chr1	190549800	190550800	-2.4596913955581936
chr1	190549900	190550900	-3.730721995656989
chr1	190550000	190551000	-3.987889124378641
chr1	190550100	190551100	-3.6816029947791087
chr1	190550200	190551200	-2.761408896388368
chr1	190550300	190551300	-3.4278888096487545
chr1	190550400	190551400	-3.5402009396969123
chr1	190550500	190551500	-2.852108807183843
chr1	190550600	190551600	-2.734235528920767
chr1	190550700	190551700	-2.3807638796907984
chr1	190550800	190551800	-2.9963969345110906
chr1	190550900	190551900	-2.6076119473516157
chr1	190551000	190552000	-2.1331847869177736
chr1	190551100	190552100	-2.440847634817733
chr1	190551200	190552200	-2.175639667306228
chr1	190551300	190552300	-1.5667905670347932
chr1	190551400	190552400	-1.984797221393392
chr1	190551500	190552500	-2.544488541589699
chr1	190551600	190552600	-3.0926535507257205
chr1	190551700	190552700	-2.9417821856768125
chr1	190551800	190552800	-2.2543231768299807
chr1	190551900	190552900	-1.9993141310902471
chr1	190552000	190553000	-1.8695901658688132
chr1	190552100	190553100	-1.5182663310468327
chr1	190552200	190553200	-2.5571327899290712
chr1	190552300	190553300	-2.3717203797542163
chr1	190552400	190553400	-2.5206158143040307
chr1	190552500	190553500	-2.4425846255316728
chr1	190552600	190553600	-1.5018839200803726
chr1	190552700	190553700	-1.8234796822957304
chr1	190552800	190553800	-1.825802600760972
chr1	190552900	190553900	-1.7162425248144575
chr1	190553000	190554000	-2.2178200946747753
chr1	190553100	190554100	-3.1693074516453463
chr1	190553200	190554200	-2.8428396884249314
chr1	190553300	190554300	-3.26367122705604
chr1	190553400	190554400	-2.9849462131511544
chr1	190553500	190554500	-3.2620091386409538
chr1	190553600	190554600	-3.1037400014256002
chr1	190553700	190554700	-3.200033343353864
chr1	190553800	190554800	-2.8250160744482606
chr1	190553900	190554900	-3.4592421517614165
chr1	190554000	190555000	-3.6576704751915923
chr1	190554100	190555100	-4.1758126146390335
chr1	190554200	190555200	-4.568197530660322
chr1	190554300	190555300	-4.366062973349154
chr1	190554400	190555400	-4.4229134638021295
chr1	190554500	190555500	-4.729871358039627
chr1	190554600	190555600	-5.229706670169622
chr1	190554700	190555700	-5.434823667254146
chr1	190554800	190555800	-6.112415507005958
chr1	190554900	190555900	-5.468187476273711
chr1	190555000	190556000	-5.0933632720213415
chr1	190555100	190556100	-4.556162823742832
chr1	190555200	190556200	-3.458219638838766
chr1	190555300	190556300	-3.5924875495655195
chr1	190555400	190556400	-3.3462734295724226
chr1	190555500	190556500	-3.260581077295495
chr1	190555600	190556600	-3.72679260719892
chr1	190555700	190556700	-3.527031955390513
chr1	190555800	190556800	-3.5219395818210053
chr1	190555900	190556900	-3.206339318246999
chr1	190556000	190557000	-3.9150792802683223
chr1	190556100	190557100	-3.175624828747853
chr1	190556200	190557200	-3.9920783042134063
chr1	190556300	190557300	-4.378998094467996
chr1	190556400	190557400	-4.686903682264957
chr1	190556500	190557500	-4.4376859604861565
chr1	190556600	190557600	-3.646517862606929
chr1	190556700	190557700	-3.5410170454838563
chr1	190556800	190557800	-3.1616023086722915
chr1	190556900	190557900	-3.6776895180717832
chr1	190557400	190558400	-4.213341043182283
chr1	190557500	190558500	-4.281904894812122
chr1	190557600	190558600	-3.8751763287426986
chr1	190557700	190558700	-3.26187512276281
chr1	190557800	190558800	-3.200828025793041
chr1	190557900	190558900	-3.771332964755155
chr1	190558000	190559000	-3.9355271963961695
chr1	190558100	190559100	-2.6893462706966487
chr1	190558200	190559200	-2.842620636673156
chr1	190558300	190559300	-2.762865619297359
chr1	190558400	190559400	-3.4180947463835127
chr1	190558500	190559500	-3.3936358524056787
chr1	190558600	190559600	-4.056708229422335
chr1	190558700	190559700	-4.548530804730351
chr1	190558800	190559800	-5.126983682449092
chr1	190558900	190559900	-4.0692382033505465
chr1	190559000	190560000	-4.085492733401513
chr1	190559100	190560100	-4.30499616840305
chr1	190559200	190560200	-3.9456008949705934
chr1	190559300	190560300	-4.227666787335248
chr1	190559400	190560400	-4.063889357770588
chr1	190559500	190560500	-3.7931785594012304
chr1	190559600	190560600	-3.215990217574152
chr1	190559700	190560700	-3.2878775116494845
chr1	190559800	190560800	-3.083580666375332
chr1	190559900	190560900	-3.6245015874083855
chr1	190560000	190561000	-3.8642012200391775
chr1	190560100	190561100	-3.866126178183496
chr1	190560200	190561200	-4.1126121292118825
chr1	190560300	190561300	-3.92108278832174
chr1	190560400	190561400	-3.75962632373986
chr1	190560500	190561500	-4.270607571399967
chr1	190560600	190561600	-4.721415441723454
chr1	190560700	190561700	-4.954853915220462
chr1	190560800	190561800	-4.440408928446222
chr1	190560900	190561900	-4.410827989925927
chr1	190561000	190562000	-3.897836608650031
chr1	190561100	190562100	-4.221148922076457
chr1	190561200	190562200	-4.279410192047103
chr1	190561300	190562300	-4.356800912502929
chr1	190561400	190562400	-4.67328340491446
chr1	190561500	190562500	-4.1723101579297674
chr1	190561600	190562600	-4.6036095760927385
chr1	190561700	190562700	-3.7834898369288887
chr1	190561800	190562800	-4.0600870174797405
chr1	190561900	190562900	-4.312536032241495
chr1	190562000	190563000	-4.028718875804225
chr1	190562100	190563100	-3.1199261191936825
chr1	190562200	190563200	-2.6315357340027945
chr1	190562300	190563300	-2.4977757026978122
chr1	190562400	190563400	-2.0273235122078983
chr1	190562500	190563500	-1.5768509131511041
chr1	190562600	190563600	-0.9315125679381324
chr1	190562700	190563700	-1.4355723700330048
chr1	190562800	190563800	-1.2784507147267041
chr1	190562900	190563900	-1.2382503430589178
chr1	190563000	190564000	-1.2811270932223482
chr1	190563100	190564100	-1.6495465628975468
chr1	190563200	190564200	-1.7688476708960794
chr1	190563300	190564300	-1.4544442852427908
chr1	190563400	190564400	-1.1936483934052562
chr1	190563500	190564500	-2.4449773102645223
chr1	190563600	190564600	-2.023819566220556
chr1	190563700	190564700	-1.5625961462997673
chr1	190563800	190564800	-1.8986609350719248
chr1	190563900	190564900	-1.6329375541874294
chr1	190564000	190565000	-2.3911989886966425
chr1	190564100	190565100	-2.309480975021334
chr1	190564200	190565200	-2.812487207717715
chr1	190564300	190565300	-2.824554829626757
chr1	190564400	190565400	-2.86561791191911
chr1	190564500	190565500	-2.0149394513789143
chr1	190564600	190565600	-2.57109515769081
chr1	190564700	190565700	-3.0045219079055108
chr1	190564800	190565800	-2.801428236483699
chr1	190564900	190565900	-3.3775287525744275
chr1	190565000	190566000	-4.330511762221088
chr1	190565100	190566100	-4.333955912299819
chr1	190565200	190566200	-4.71353410074974
chr1	190565300	190566300	-4.060602223038947
chr1	190565400	190566400	-4.233581866325537
chr1	190565500	190566500	-4.108485192253792
chr1	190565600	190566600	-3.7153633489185287
chr1	190565700	190566700	-3.80453410258852
chr1	190565800	190566800	-4.00401043256245
chr1	190565900	190566900	-4.18038510313608
chr1	190566000	190567000	-2.6026998448328937
chr1	190566100	190567100	-2.597021071486365
chr1	190566200	190567200	-1.9915308594993768
chr1	190566300	190567300	-2.6898945543516852
chr1	190566400	190567400	-2.9687524578724127
chr1	190566500	190567500	-2.637336523721857
chr1	190566600	190567600	-3.1337289041063685
chr1	190566700	190567700	-3.0011754668671804
chr1	190566800	190567800	-2.7801182193144895
chr1	190566900	190567900	-2.0119878789505097
chr1	190567000	190568000	-2.245848511286942
chr1	190567100	190568100	-2.0188829664770567
chr1	190567200	190568200	-2.088289789404078
chr1	190567300	190568300	-2.2434641277110363
chr1	190567400	190568400	-2.008791402243152
chr1	190567500	190568500	-2.4418566991036195
chr1	190567600	190568600	-2.1040839069510198
chr1	190567700	190568700	-2.228612788656623
chr1	190567800	190568800	-2.7854597436347106
chr1	190567900	190568900	-2.794727831805786
chr1	190568000	190569000	-2.725658729715054
chr1	190568100	190569100	-2.6861584433301497
chr1	190568200	190569200	-1.6992051930330525
chr1	190568300	190569300	-2.11916044115416
chr1	190568400	190569400	-1.7059405593001418
chr1	190568500	190569500	-1.9989757608904573
chr1	190568600	190569600	-2.5779564773559467
chr1	190568700	190569700	-2.330997908024413
chr1	190568800	190569800	-1.6683815438188063
chr1	190568900	190569900	-1.183981891175788
chr1	190569000	190570000	-1.3810796275495754
chr1	190569100	190570100	-1.5758119045606631
chr1	190569200	190570200	-2.2902917645720704
chr1	190569300	190570300	-1.9931684796250664
chr1	190569400	190570400	-2.303749700273189
chr1	190569500	190570500	-2.0367306164764347
chr1	190569600	190570600	-1.508536633043859
chr1	190569700	190570700	-1.862868145937222
chr1	190569800	190570800	-2.724245710901561
chr1	190569900	190570900	-4.057550274860159
chr1	190570000	190571000	-4.644839385078553
chr1	190570100	190571100	-5.342449775849371
chr1	190570200	190571200	-6.0057842215699875
chr1	190570300	190571300	-6.27069383202061
chr1	190570400	190571400	-7.132130499652238
chr1	190570500	190571500	-7.3522009607540335
chr1	190570600	190571600	-7.334694153833543
chr1	190570700	190571700	-7.430661416686384
chr1	190570800	190571800	-7.005044559626657
chr1	190570900	190571900	-6.486658721238699
chr1	190571000	190572000	-5.519439451955849
chr1	190571100	190572100	-5.086021320628287
chr1	190571200	190572200	-4.201700370628692
chr1	190571300	190572300	-4.058336898206505
chr1	190571400	190572400	-3.3311740638801046
chr1	190571500	190572500	-3.311003676862395
chr1	190571600	190572600	-3.47033250099334
chr1	190571700	190572700	-3.464865978690036
chr1	190571800	190572800	-3.127378756190375
chr1	190571900	190572900	-3.311312171658199
chr1	190572000	190573000	-3.5603174274902516
chr1	190572100	190573100	-4.246167165231643
chr1	190572200	190573200	-4.973285123761452
chr1	190572300	190573300	-4.722017393906877
chr1	190572400	190573400	-4.922231417823038
chr1	190572500	190573500	-4.864121635831097
chr1	190572600	190573600	-5.345477084536836
chr1	190572700	190573700	-5.398349031410282
chr1	190572800	190573800	-6.1112969073684695
chr1	190572900	190573900	-5.187328129018775
chr1	190573000	190574000	-5.790141972395896
chr1	190573100	190574100	-4.6104581519850365
chr1	190573200	190574200	-4.215327565234749
chr1	190573300	190574300	-4.06730928670345
chr1	190573400	190574400	-3.652700975453701
chr1	190573500	190574500	-3.726343986433685
chr1	190573600	190574600	-2.4708355268410696
chr1	190573700	190574700	-1.9685809561579937
chr1	190573800	190574800	-1.4440114883914192
chr1	190573900	190574900	-1.8961301833427158
chr1	190574000	190575000	-1.3267912949409324
chr1	190574100	190575100	-1.9148208519217225
chr1	190574200	190575200	-1.3967488277445779
chr1	190574300	190575300	-1.8910358685222968
chr1	190574400	190575400	-2.1948585280895703
chr1	190574500	190575500	-2.207751607069165
chr1	190574600	190575600	-2.223950122557252
chr1	190574700	190575700	-2.568993103898757
chr1	190574800	190575800	-2.5807852778114104
chr1	190574900	190575900	-2.5648831351167094
chr1	190575000	190576000	-2.3328230646422163
chr1	190575100	190576100	-2.044141092026873
chr1	190575200	190576200	-2.264803910074398
chr1	190575300	190576300	-1.7462561275258686
chr1	190575400	190576400	-1.171053665480007
chr1	190575500	190576500	-1.4051174095550578
chr1	190575600	190576600	-1.919650933621481
chr1	190575700	190576700	-1.9926971491306469
chr1	190575800	190576800	-1.7785958999274785
chr1	190575900	190576900	-2.1635061849797403
chr1	190576000	190577000	-2.2305725583795675
chr1	190576100	190577100	-1.6857259843987935
chr1	190576200	190577200	-2.2926169177732403
chr1	190576300	190577300	-3.079264930883152
chr1	190576400	190577400	-4.002499699520166
chr1	190576500	190577500	-3.5329635789283405
chr1	190576600	190577600	-3.9313141650944883
chr1	190576700	190577700	-3.6838930307472944
chr1	190576800	190577800	-4.348008619114244
chr1	190576900	190577900	-3.91951082382044
chr1	190577000	190578000	-4.188967437335691
chr1	190577100	190578100	-5.066819885829448
chr1	190577200	190578200	-5.3110193009633475
chr1	190577300	190578300	-4.438422774224578
chr1	190577400	190578400	-3.2526227039209616
chr1	190577500	190578500	-3.855103146920425
chr1	190577600	190578600	-3.370808214630435
chr1	190577700	190578700	-3.9070406944630243
chr1	190577800	190578800	-3.648990074914923
chr1	190577900	190578900	-4.2366105075547935
chr1	190578000	190579000	-4.299459384061388
chr1	190578100	190579100	-3.952396623118056
chr1	190578200	190579200	-3.8540232296920793
chr1	190578300	190579300	-4.33896009487637
chr1	190578400	190579400	-4.6966716675856786
chr1	190578500	190579500	-4.219540524640801
chr1	190578600	190579600	-4.274948629597895
chr1	190578700	190579700	-3.500493865632496
chr1	190578800	190579800	-3.5775503467172416
chr1	190578900	190579900	-3.4693300296549747
chr1	190579000	190580000	-2.8130004868848326
chr1	190579100	190580100	-3.0720673191635317
chr1	190579200	190580200	-2.5129327954026355
chr1	190579300	190580300	-2.71259944539374
chr1	190579400	190580400	-3.1557979186320546
chr1	190579500	190580500	-3.451196705025575
chr1	190579600	190580600	-3.3587632309413764
chr1	190579700	190580700	-3.644635917355476
chr1	190579800	190580800	-3.2905771738805143
chr1	190579900	190580900	-3.3600421275532746
chr1	190580000	190581000	-4.341245127928611
chr1	190580100	190581100	-3.8251026663165133
chr1	190580200	190581200	-3.2987068840022786
chr1	190580300	190581300	-2.421783802352784
chr1	190580400	190581400	-2.4923962077707262
chr1	190580500	190581500	-2.8428068901224446
chr1	190580600	190581600	-3.2630230205992587
chr1	190580700	190581700	-2.8148922373068537
chr1	190580800	190581800	-2.2541065363629977
chr1	190580900	190581900	-1.5474570370252785
chr1	190581000	190582000	-1.9504560341317019
chr1	190581100	190582100	-2.6354041422521184
chr1	190581200	190582200	-3.4761865237370717
chr1	190581300	190582300	-3.4685768047352368
chr1	190581400	190582400	-2.97123429183548
chr1	190581500	190582500	-2.7037416242366343
chr1	190581600	190582600	-2.21365881463558
chr1	190581700	190582700	-2.1686964280447723
chr1	190581800	190582800	-3.0637570497656665
chr1	190581900	190582900	-2.9082447614747267
chr1	190582000	190583000	-2.19393929886606
chr1	190582100	190583100	-2.1668967108065047
chr1	190582200	190583200	-1.6764623476970129
chr1	190582300	190583300	-1.2705482053905213
chr1	190582400	190583400	-1.3538095706296942
chr1	190582500	190583500	-0.9360728609798572
chr1	190582600	190583600	-0.7876853025084233
chr1	190582700	190583700	-1.0974531321201553
chr1	190582800	190583800	-0.6282887672123775
chr1	190582900	190583900	-0.9419908186405228
chr1	190583000	190584000	-0.9423341272511621
chr1	190583100	190584100	-0.5801118325777547
chr1	190583200	190584200	-0.7957320210745351
chr1	190583300	190584300	-2.0154808229060124
chr1	190583400	190584400	-2.7642192508239902
chr1	190583500	190584500	-2.745816465643056
chr1	190583600	190584600	-2.748470089776992
chr1	190583700	190584700	-2.7269535309020294
chr1	190583800	190584800	-2.8854363705016026
chr1	190583900	190584900	-2.7465100985449014
chr1	190584000	190585000	-2.966434473810645
chr1	190584100	190585100	-2.816821167921232
chr1	190584200	190585200	-2.548876649694814
chr1	190584300	190585300	-1.8004106466968488
chr1	190584400	190585400	-0.9185772868109608
chr1	190584500	190585500	-1.6334841978588015
chr1	190584600	190585600	-1.9934879119333109
chr1	190584700	190585700	-2.3435739785919845
chr1	190584800	190585800	-2.3784660343652244
chr1	190584900	190585900	-2.7075935226581933
chr1	190585000	190586000	-2.3849188411802804
chr1	190585100	190586100	-2.6149518199036965
chr1	190585200	190586200	-2.8447790422264516
chr1	190585300	190586300	-2.877562947006929
chr1	190585400	190586400	-3.4400745992960697
chr1	190585500	190586500	-3.314514626318493
chr1	190585600	190586600	-3.314285566425623
chr1	190585700	190586700	-3.3178777053506323
chr1	190585800	190586800	-3.0481812422824417
chr1	190585900	190586900	-3.3976388305912057
chr1	190586000	190587000	-3.818008622681996
chr1	190586100	190587100	-4.046717092478051
chr1	190586200	190587200	-4.257909157490455
chr1	190586300	190587300	-4.332279662002802
chr1	190586400	190587400	-4.247303333006034
chr1	190586500	190587500	-4.007517390886923
chr1	190586600	190587600	-3.5236173172905096
chr1	190586700	190587700	-3.8252846177346074
chr1	190586800	190587800	-4.155296498634352
chr1	190586900	190587900	-4.203091862991526
chr1	190587000	190588000	-4.138408462016477
chr1	190587100	190588100	-4.036041655832772
chr1	190587200	190588200	-3.259366215988667
chr1	190587300	190588300	-3.6887778299891503
chr1	190587400	190588400	-3.1334368090561893
chr1	190587500	190588500	-2.881650304948133
chr1	190587600	190588600	-3.4122723182221093
chr1	190587700	190588700	-2.9126162539911133
chr1	190587800	190588800	-2.5463322546080565
chr1	190587900	190588900	-1.9082422411653628
chr1	190588000	190589000	-1.2693893064992856
chr1	190588100	190589100	-0.6148852591828696
chr1	190588200	190589200	-1.38878796173924
chr1	190588300	190589300	-0.4406110942026833
chr1	190588400	190589400	-0.6468624595269469
chr1	190588500	190589500	-1.1593573521128044
chr1	190588600	190589600	-1.2096196073417151
chr1	190588700	190589700	-1.3288612348310305
chr1	190588800	190589800	-1.1870286682623368
chr1	190588900	190589900	-1.2819327747687097
chr1	190589000	190590000	-1.0018046392846276
chr1	190589100	190590100	-1.6290531917984967
chr1	190589200	190590200	-1.1959127313885112
chr1	190589300	190590300	-1.4717598597462356
chr1	190589400	190590400	-1.2473621919792697
chr1	190589500	190590500	-1.6244782130677966
chr1	190589600	190590600	-1.6863328539898967
chr1	190589700	190590700	-1.5104545097944737
chr1	190589800	190590800	-1.6798479688536423
chr1	190589900	190590900	-1.8891208665490133
chr1	190590000	190591000	-2.802558748583075
chr1	190590100	190591100	-3.065051209059438
chr1	190590200	190591200	-3.1620442479304938
chr1	190590300	190591300	-2.8742456607099514
chr1	190590400	190591400	-2.9551665641290303
chr1	190590500	190591500	-2.6008962859046543
chr1	190590600	190591600	-2.4291128071605717
chr1	190590700	190591700	-2.678714640194814
chr1	190590800	190591800	-3.6805732752748455
chr1	190590900	190591900	-3.283090192736733
chr1	190591000	190592000	-2.9303953829469473
chr1	190591100	190592100	-2.744949967941245
chr1	190591200	190592200	-2.597632001265689
chr1	190591300	190592300	-3.251514566391145
chr1	190591400	190592400	-2.831055170638541
chr1	190591500	190592500	-2.4874777600732116
chr1	190591600	190592600	-1.8563738583645064
chr1	190591700	190592700	-1.9313858830864563
chr1	190591800	190592800	-2.2594719244245822
chr1	190591900	190592900	-2.0857721652805705
chr1	190592000	190593000	-2.0007600348111136
chr1	190592100	190593100	-1.358562021770668
chr1	190592200	190593200	-2.199637430196166
chr1	190592300	190593300	-2.153800727994374
chr1	190592400	190593400	-2.3065246964079846
chr1	190592500	190593500	-2.7056435474126856
chr1	190592600	190593600	-3.1712822301705987
chr1	190592700	190593700	-3.0427273366933094
chr1	190592800	190593800	-1.815200702054455
chr1	190592900	190593900	-1.8355300336946232
chr1	190593000	190594000	-1.9291404616150416
chr1	190593100	190594100	-2.3088924981752754
chr1	190593200	190594200	-1.8916237047018791
chr1	190593300	190594300	-2.274621901824
chr1	190593400	190594400	-2.9806781779001272
chr1	190593500	190594500	-2.335049104949737
chr1	190593600	190594600	-3.3117192419578565
chr1	190593700	190594700	-2.8492186450622103
chr1	190593800	190594800	-2.8543879946557924
chr1	190593900	190594900	-3.015885150387048
chr1	190594000	190595000	-3.2973854661530426
chr1	190594100	190595100	-4.427583568601994
chr1	190594200	190595200	-3.995135528058911
chr1	190594300	190595300	-3.3713394695127867
chr1	190594400	190595400	-3.0718538491371388
chr1	190594500	190595500	-2.40949347957476
chr1	190594600	190595600	-1.450758223266967
chr1	190594700	190595700	-2.3143144593036027
chr1	190594800	190595800	-2.308576871089899
chr1	190594900	190595900	-2.6604922587226385
chr1	190595000	190596000	-2.181749595795108
chr1	190595100	190596100	-1.0489533426698698
chr1	190595200	190596200	-2.0204142985857017
chr1	190595300	190596300	-1.9435231718068504
chr1	190595400	190596400	-1.8564305649074784
chr1	190595500	190596500	-2.8048588663280163
chr1	190595600	190596600	-2.7769557818202384
chr1	190595700	190596700	-2.3215025785068053
chr1	190595800	190596800	-2.2777057770453943
chr1	190595900	190596900	-2.2575699314940687
chr1	190596000	190597000	-2.846941151105415
chr1	190596100	190597100	-3.212396163060653
chr1	190596200	190597200	-1.9051853730903323
chr1	190596300	190597300	-2.9387217788689686
chr1	190596400	190597400	-2.483123638973489
chr1	190596500	190597500	-2.33917121096868
chr1	190596600	190597600	-2.816337025993658
chr1	190596700	190597700	-2.6279026273490955
chr1	190596800	190597800	-2.6644792783442863
chr1	190596900	190597900	-2.094340854801904
chr1	190597000	190598000	-1.8408742689306097
chr1	190597100	190598100	-1.457946131115581
chr1	190597200	190598200	-1.588579713498391
chr1	190597300	190598300	-0.8019425456682504
chr1	190597400	190598400	-1.1519446129994275
chr1	190597500	190598500	-0.8382972367165704
chr1	190597600	190598600	-0.4722488077412738
chr1	190597700	190598700	-0.2459927615873332
chr1	190597800	190598800	-1.7058440889166844
chr1	190597900	190598900	-2.0957819934514093
chr1	190598000	190599000	-2.2729833488836757
chr1	190598100	190599100	-2.3640610082931777
chr1	190598200	190599200	-1.9540508584176617
chr1	190598300	190599300	-2.241470550462374
chr1	190598400	190599400	-2.322221794124108
chr1	190598500	190599500	-2.1951429865900423
chr1	190598600	190599600	-2.286208184047054
chr1	190598700	190599700	-3.4407113995923195
chr1	190598800	190599800	-1.658794088045854
chr1	190598900	190599900	-1.066622171014231
chr1	190599000	190600000	-1.4364334094192617
chr1	190599100	190600100	-1.6596831980260047
chr1	190599200	190600200	-2.371784373056473
chr1	190599300	190600300	-2.1280187263493797
chr1	190599400	190600400	-1.9412886027750225
chr1	190599500	190600500	-2.4914069796237155
chr1	190599600	190600600	-2.7509251360474942
chr1	190599700	190600700	-2.0601698589263577
chr1	190599800	190600800	-1.7583565698306265
chr1	190599900	190600900	-2.6864219090174974
chr1	190600000	190601000	-2.5854783340368486
chr1	190600100	190601100	-2.3505545243487
chr1	190600200	190601200	-2.259490907666609
chr1	190600300	190601300	-2.500518710428311
chr1	190600400	190601400	-2.6531401518141395
chr1	190600500	190601500	-2.4981019097387285
chr1	190600600	190601600	-2.1054658975829517
chr1	190600700	190601700	-1.7057150476102745
chr1	190600800	190601800	-2.1594320711070343
chr1	190600900	190601900	-2.0365538675092405
chr1	190601000	190602000	-2.0508262492055582
chr1	190601100	190602100	-1.6633014850279415
chr1	190601200	190602200	-1.5760327189196064
chr1	190601300	190602300	-1.6658889090672122
chr1	190601400	190602400	-2.782163123505772
chr1	190601500	190602500	-2.7197382733343325
chr1	190601600	190602600	-2.808649900961978
chr1	190601700	190602700	-3.7807185047578047
chr1	190601800	190602800	-3.861594994432037
chr1	190601900	190602900	-4.137228551363243
chr1	190602000	190603000	-4.092610830150029
chr1	190602100	190603100	-5.109957577590338
chr1	190602200	190603200	-4.669115496383597
chr1	190602300	190603300	-4.3834320338745805
chr1	190602400	190603400	-2.6899467657740948
chr1	190602500	190603500	-2.7710418461937225
chr1	190602600	190603600	-2.550643453147589
chr1	190602700	190603700	-1.6863216050597152
chr1	190602800	190603800	-1.1328028485314738
chr1	190602900	190603900	-1.3172084302253746
chr1	190603000	190604000	-1.3008008106312314
chr1	190603100	190604100	-2.003380441259228
chr1	190603200	190604200	-2.445918625700345
chr1	190603300	190604300	-2.6547677678877606
chr1	190603400	190604400	-2.8648670395183897
chr1	190603500	190604500	-2.8854842099441202
chr1	190603600	190604600	-3.203594387511115
chr1	190603700	190604700	-3.6594545453675806
chr1	190603800	190604800	-3.9781929638207485
chr1	190603900	190604900	-2.628128991202644
chr1	190604000	190605000	-2.006781237657034
chr1	190604700	190605700	-3.1426083530465196
chr1	190604800	190605800	-3.4909141677189632
chr1	190605000	190606000	-4.374069274527007
chr1	190605100	190606100	-4.20664958244145
chr1	190605200	190606200	-4.258312725713504
chr1	190605300	190606300	-4.811062590860407
chr1	190605400	190606400	-4.626849637278182
chr1	190605500	190606500	-3.784919386473
chr1	190605600	190606600	-3.2954517290894976
chr1	190605700	190606700	-3.184198555010805
chr1	190605800	190606800	-3.1223641824514807
chr1	190605900	190606900	-3.073261178243873
chr1	190606000	190607000	-3.1490412778166554
chr1	190606100	190607100	-3.2169902049997425
chr1	190606200	190607200	-3.1042658508945564
chr1	190606300	190607300	-2.065718989830892
chr1	190607400	190608400	-1.6700271929840238
chr1	190607500	190608500	-1.7444393306142396
chr1	190607600	190608600	-1.4820317789463318
chr1	190607700	190608700	-2.2080428680848856
chr1	190607800	190608800	-2.8005504422308607
chr1	190607900	190608900	-3.075508095273062
chr1	190608000	190609000	-3.5748530320954663
chr1	190608100	190609100	-3.2756777348909916
chr1	190608200	190609200	-3.802501843499724
chr1	190608300	190609300	-3.9547604347765057
chr1	190608400	190609400	-4.1921420571451335
chr1	190608500	190609500	-4.860936030151638
chr1	190608600	190609600	-5.394767183969178
chr1	190608700	190609700	-4.4832573727115745
chr1	190608800	190609800	-4.313532213706168
chr1	190608900	190609900	-4.516615799630713
chr1	190609000	190610000	-4.335412962308425
chr1	190609100	190610100	-4.411165195097725
chr1	190609200	190610200	-4.75462517928408
chr1	190609300	190610300	-5.471122554712082
chr1	190609400	190610400	-5.825844633345944
chr1	190609500	190610500	-5.338467494630253
chr1	190609600	190610600	-4.911852181929602
chr1	190609700	190610700	-4.621847200097002
chr1	190609800	190610800	-4.6785799773299415
chr1	190609900	190610900	-4.5466643042477335
chr1	190610000	190611000	-4.664724128688251
chr1	190610100	190611100	-4.690798108103147
chr1	190610200	190611200	-3.7086174426873364
chr1	190610300	190611300	-3.155496774586199
chr1	190610400	190611400	-2.695200801729858
chr1	190610500	190611500	-3.0541335757932413
chr1	190610600	190611600	-2.83762591893098
chr1	190610700	190611700	-3.2893016881135755
chr1	190610800	190611800	-3.5322889731172538
chr1	190610900	190611900	-3.6024350543884576
chr1	190611000	190612000	-3.428289594523866
chr1	190611100	190612100	-3.628888528288974
chr1	190611200	190612200	-4.38692514646839
chr1	190611300	190612300	-5.202540098821966
chr1	190611400	190612400	-4.559783698867336
chr1	190611500	190612500	-4.832657941396397
chr1	190611600	190612600	-5.30492137206898
chr1	190611700	190612700	-5.296403769011455
chr1	190611800	190612800	-4.8354340559204605
chr1	190611900	190612900	-3.961829806178142
chr1	190612000	190613000	-3.786947542088243
chr1	190612100	190613100	-3.724643374053127
chr1	190612200	190613200	-3.3532270617590965
chr1	190612300	190613300	-2.6836203673488326
chr1	190612400	190613400	-3.216768501496202
chr1	190612500	190613500	-2.0438237723697665
chr1	190612600	190613600	-1.512258234060062
chr1	190612700	190613700	-0.9978820515750249
chr1	190612800	190613800	-0.859846329601486
chr1	190612900	190613900	-1.3990945771990653
chr1	190613000	190614000	-1.7671931473860192
chr1	190613100	190614100	-2.0758698711118693
chr1	190613200	190614200	-2.5307743862321086
chr1	190613300	190614300	-2.4941067453170023
chr1	190613400	190614400	-2.8249138825192004
chr1	190613500	190614500	-3.3027936583458604
chr1	190613600	190614600	-2.863700589107673
chr1	190613700	190614700	-2.8591351186601632
chr1	190613800	190614800	-2.8718795071590977
chr1	190613900	190614900	-3.114154330117576
chr1	190614000	190615000	-3.247460046087605
chr1	190614100	190615100	-2.7641382128819485
chr1	190614200	190615200	-2.7481593789305894
chr1	190614300	190615300	-2.637035750429155
chr1	190614400	190615400	-3.126084229425353
chr1	190614500	190615500	-3.1956539454115505
chr1	190614600	190615600	-4.086169976865633
chr1	190614700	190615700	-3.9938185795711427
chr1	190614800	190615800	-3.198947295415884
chr1	190614900	190615900	-2.8642714734652412
chr1	190615000	190616000	-2.7084323271136537
chr1	190615100	190616100	-2.8562481418622565
chr1	190615200	190616200	-2.32238011812909
chr1	190615300	190616300	-2.10477479888972
chr1	190615400	190616400	-1.305764469625404
chr1	190615500	190616500	-1.0762018337557533
chr1	190615600	190616600	-0.5415223297699305
chr1	190615700	190616700	-0.5758593709982853
chr1	190615800	190616800	-1.2923377477185198
chr1	190615900	190616900	-1.1691844328486576
chr1	190616000	190617000	-0.5600108427223731
chr1	190616600	190617600	-3.8966742638755933
chr1	190616700	190617700	-3.8030585861820216
chr1	190616800	190617800	-3.688534803600312
chr1	190616900	190617900	-3.515136425029393
chr1	190617000	190618000	-3.414898145076028
chr1	190618100	190619100	-1.0123329232757807
chr1	190618200	190619200	-0.810206907595484
chr1	190618300	190619300	-1.6602994396552788
chr1	190618400	190619400	-2.316435858321915
chr1	190618500	190619500	-2.051041937342648
chr1	190618600	190619600	-2.4466938648224206
chr1	190618700	190619700	-2.4917682340873344
chr1	190618800	190619800	-2.502660123198732
chr1	190618900	190619900	-2.7077349726698308
chr1	190619000	190620000	-2.901626329731523
chr1	190619100	190620100	-2.871795517983294
chr1	190619200	190620200	-3.636167745279987
chr1	190619300	190620300	-3.000149763524602
chr1	190619400	190620400	-2.923082192087925
chr1	190619500	190620500	-2.8297443593654243
chr1	190619600	190620600	-2.9759335245824645
chr1	190619700	190620700	-2.8117022090044976
chr1	190619800	190620800	-3.2987927903185805
chr1	190619900	190620900	-3.0038549271637005
chr1	190620000	190621000	-2.934493117839972
chr1	190620100	190621100	-3.8957103655779313
chr1	190620200	190621200	-2.5746223149590284
chr1	190620300	190621300	-2.27734454898684
chr1	190620400	190621400	-2.1395634904635275
chr1	190620500	190621500	-2.4339476679880314
chr1	190620600	190621600	-1.8422085961197845
chr1	190620700	190621700	-2.2113344964479045
chr1	190620800	190621800	-1.3553386526519544
chr1	190620900	190621900	-1.3402539844571608
chr1	190621000	190622000	-1.0524055286394387
chr1	190621100	190622100	-0.20159024719670665
chr1	190621200	190622200	-1.142184682834617
chr1	190621300	190622300	-1.3964539153269344
chr1	190621400	190622400	-1.0036014423087665
chr1	190621500	190622500	-1.0329265682701927
chr1	190621600	190622600	-1.2336917461532069
chr1	190622400	190623400	-0.09359105547867014
chr1	190622500	190623500	-0.4457276257968272
chr1	190622600	190623600	-0.8429777959858303
chr1	190622700	190623700	-0.5978889857248033
chr1	190622800	190623800	-1.0741995397230228
chr1	190622900	190623900	-1.6717851488516164
chr1	190623000	190624000	-1.447666894967468
chr1	190623100	190624100	-1.7702360681881533
chr1	190623200	190624200	-2.0373406674899326
chr1	190623300	190624300	-2.424219042355352
chr1	190623400	190624400	-3.0599086623798812
chr1	190623500	190624500	-2.569282702551268
chr1	190623600	190624600	-3.360393553845234
chr1	190623700	190624700	-3.0421706609667893
chr1	190623800	190624800	-2.6409950436758707
chr1	190623900	190624900	-2.113907911897557
chr1	190624000	190625000	-3.142201024991758
chr1	190624100	190625100	-2.7556041076682227
chr1	190624200	190625200	-3.2759606915811634
chr1	190624300	190625300	-3.318869369657432
chr1	190624400	190625400	-2.439046346248731
chr1	190624500	190625500	-3.414967078634286
chr1	190624600	190625600	-2.4831426212051086
chr1	190624700	190625700	-2.983751630131505
chr1	190624800	190625800	-3.1547788530653293
chr1	190624900	190625900	-3.279035188776572
chr1	190625000	190626000	-3.1234163717915435
chr1	190625100	190626100	-3.0393319162406525
chr1	190625200	190626200	-2.670671878746911
chr1	190625300	190626300	-2.5107036803204683
chr1	190625400	190626400	-2.984944953487748
chr1	190625500	190626500	-2.09171966664235
chr1	190625600	190626600	-1.8443122400287628
chr1	190625700	190626700	-1.5820505546599002
chr1	190625800	190626800	-1.9584780324057407
chr1	190625900	190626900	-1.6821749927693146
chr1	190626000	190627000	-1.08785346205018
chr1	190626100	190627100	-1.940525652765432
chr1	190626200	190627200	-1.8061912775397788
chr1	190626300	190627300	-1.7092979482785418
chr1	190626400	190627400	-1.4383512914131635
chr1	190626500	190627500	-1.7137622178637768
chr1	190626600	190627600	-1.970302170199656
chr1	190626700	190627700	-2.0297062944827218
chr1	190626800	190627800	-1.2930906430659852
chr1	190626900	190627900	-2.377792942749433
chr1	190627000	190628000	-2.458156685218874
chr1	190627100	190628100	-1.989455053216008
chr1	190627200	190628200	-2.026488708358164
chr1	190627300	190628300	-2.6706087046605647
chr1	190627400	190628400	-3.7486477211150735
chr1	190627500	190628500	-3.440680885823732
chr1	190627600	190628600	-3.1910777338116056
chr1	190627700	190628700	-3.1287762895911504
chr1	190627800	190628800	-2.8849734267111105
chr1	190627900	190628900	-2.072931892452196
chr1	190628000	190629000	-1.9770465369640768
chr1	190628100	190629100	-1.7569133982114398
chr1	190628200	190629200	-1.9905500344174007
chr1	190628300	190629300	-1.4164974315945118
chr1	190628400	190629400	-0.5008447814899234
chr1	190628500	190629500	-1.1309797993840331
chr1	190628600	190629600	-1.076571024182888
chr1	190628700	190629700	-1.8728781343144487
chr1	190628800	190629800	-2.868278945816018
chr1	190628900	190629900	-3.83099818835724
chr1	190629000	190630000	-4.342529108166729
chr1	190629100	190630100	-4.646871078816296
chr1	190629200	190630200	-4.172078482166933
chr1	190629300	190630300	-4.471445115885689
chr1	190629400	190630400	-4.4327476919252415
chr1	190629500	190630500	-4.16659234458924
chr1	190629600	190630600	-4.069266524744082
chr1	190629700	190630700	-3.92390385688889
chr1	190629800	190630800	-3.606526208578399
chr1	190629900	190630900	-3.3059089980231806
chr1	190630000	190631000	-2.6998257708261253
chr1	190630100	190631100	-2.2684897328231246
chr1	190631300	190632300	-1.9886963397696795
chr1	190631400	190632400	-1.8097145276555968
chr1	190631500	190632500	-1.524838244520062
chr1	190631600	190632600	-1.6272658137074143
chr1	190631700	190632700	-2.1252449095018267
chr1	190631800	190632800	-1.895915792679184
chr1	190631900	190632900	-1.0367724121097874
chr1	190632000	190633000	-1.7329720643441626
chr1	190632100	190633100	-2.0711208420117546
chr1	190633200	190634200	0.3593291289807814
chr1	190633300	190634300	0.2383139925073968
chr1	190633400	190634400	-0.2369286454538221
chr1	190633500	190634500	-0.061986531465676835
chr1	190633600	190634600	-0.7308493845291129
chr1	190633700	190634700	-0.5237956921911286
chr1	190633800	190634800	0.09716702400354252
chr1	190633900	190634900	-0.4197853610009393
chr1	190634000	190635000	-0.8274074469307972
chr1	190634100	190635100	-1.6453491661936208
chr1	190634200	190635200	-1.7444531604466385
chr1	190634300	190635300	-1.7143616567019857
chr1	190634400	190635400	-1.7593904249396572
chr1	190634500	190635500	-1.0677361614579777
chr1	190634600	190635600	-0.4918718129417016
chr1	190634700	190635700	-0.2417321206020128
chr1	190634800	190635800	-0.7915654672347794
chr1	190634900	190635900	-0.6926976728137568
chr1	190635000	190636000	-0.7222636476160756
chr1	190635100	190636100	-1.0658767628696697
chr1	190635200	190636200	-1.3323741066341046
chr1	190635300	190636300	-1.1296055151137026
chr1	190635400	190636400	-0.4293444650045667
chr1	190635500	190636500	-0.3035223585128638
chr1	190635600	190636600	-0.7100034502152007
chr1	190635700	190636700	-1.193483689227935
chr1	190635800	190636800	-0.9048916013190856
chr1	190635900	190636900	-2.0486403897673418
chr1	190636000	190637000	-2.5516086082899334
chr1	190636100	190637100	-2.2336760352200256
chr1	190636200	190637200	-1.8889379264450008
chr1	190636300	190637300	-2.020608961053928
chr1	190636400	190637400	-2.196137131235135
chr1	190636500	190637500	-3.1589709954212037
chr1	190636600	190637600	-3.4391335012811
chr1	190636700	190637700	-3.9259389437588967
chr1	190636800	190637800	-3.895081746859229
chr1	190636900	190637900	-3.0040752534522936
chr1	190637000	190638000	-3.148430697605514
chr1	190637100	190638100	-3.4815465259895766
chr1	190637200	190638200	-3.6631360001980817
chr1	190637300	190638300	-4.393823606481382
chr1	190637400	190638400	-4.725017619422169
chr1	190637500	190638500	-4.2764779953422245
chr1	190637600	190638600	-4.230845526998226
chr1	190637700	190638700	-3.342437247502437
chr1	190637800	190638800	-3.0774344000435776
chr1	190637900	190638900	-3.6993249172322518
chr1	190638000	190639000	-3.0725346942579415
chr1	190638100	190639100	-3.0673178289212184
chr1	190638200	190639200	-2.871914753988213
chr1	190638300	190639300	-2.64668547431786
chr1	190638400	190639400	-2.9476422074263064
chr1	190638500	190639500	-3.0374433328764585
chr1	190638600	190639600	-2.579892322646587
chr1	190638700	190639700	-2.7144016375590785
chr1	190638800	190639800	-3.0687207181623206
chr1	190638900	190639900	-2.482529078984061
chr1	190639000	190640000	-2.588322191956261
chr1	190639100	190640100	-2.486461582195914
chr1	190639200	190640200	-2.579994857296158
chr1	190639300	190640300	-2.5666093270133166
chr1	190639400	190640400	-2.379521206514684
chr1	190639500	190640500	-2.662700994401225
chr1	190639600	190640600	-3.34430469923279
chr1	190639700	190640700	-3.061990425845598
chr1	190639800	190640800	-3.4092405280655464
chr1	190639900	190640900	-3.730543446880787
chr1	190640000	190641000	-4.455321296997812
chr1	190640100	190641100	-3.9836222476456564
chr1	190640200	190641200	-4.5074118240872165
chr1	190640300	190641300	-4.679320817241373
chr1	190640400	190641400	-4.032258038033608
chr1	190640500	190641500	-3.9798745836552505
chr1	190640600	190641600	-3.6273433208514607
chr1	190640700	190641700	-4.181284422180955
chr1	190640800	190641800	-3.3438247642742382
chr1	190640900	190641900	-3.2689110851235954
chr1	190641000	190642000	-2.6569828675824505
chr1	190641100	190642100	-3.060663193476975
chr1	190641200	190642200	-2.9771142752293014
chr1	190641300	190642300	-2.772266814898796
chr1	190641400	190642400	-3.01967930168168
chr1	190641500	190642500	-3.1167633617021515
chr1	190641600	190642600	-2.8312225907851185
chr1	190641700	190642700	-2.7268951507397885
chr1	190641800	190642800	-2.992579648173929
chr1	190641900	190642900	-2.1503578904322938
chr1	190642000	190643000	-1.8015721256656123
chr1	190642100	190643100	-1.2150535464076837
chr1	190642200	190643200	-0.4878250736658895
chr1	190642300	190643300	-0.5718051381585998
chr1	190642400	190643400	-1.3351526089478072
chr1	190642500	190643500	-1.3493155811422908
chr1	190642600	190643600	-1.7568785314547242
chr1	190642700	190643700	-2.540988989247216
chr1	190642800	190643800	-3.0850537230495814
chr1	190642900	190643900	-4.1415801344259355
chr1	190643000	190644000	-4.111766763010892
chr1	190643100	190644100	-4.792179815284765
chr1	190643200	190644200	-5.224963291550747
chr1	190643300	190644300	-5.5344718101908335
chr1	190643400	190644400	-5.061145140920514
chr1	190643500	190644500	-5.180642319487106
chr1	190643600	190644600	-4.768123231269968
chr1	190643700	190644700	-3.9596817285256733
chr1	190643800	190644800	-3.8088752762836493
chr1	190643900	190644900	-3.769315133997003
chr1	190644000	190645000	-4.494847307380381
chr1	190644100	190645100	-3.7428950327742165
chr1	190644200	190645200	-3.967414601957268
chr1	190644300	190645300	-3.2980767950653584
chr1	190644400	190645400	-2.8211913819062877
chr1	190644500	190645500	-2.778339138191062
chr1	190644600	190645600	-2.8955660695961853
chr1	190644700	190645700	-2.95271353884228
chr1	190644800	190645800	-3.1715442902137694
chr1	190644900	190645900	-2.5143131863305417
chr1	190645000	190646000	-1.7041287427146121
chr1	190645100	190646100	-2.5104422122463568
chr1	190645200	190646200	-1.9136159867126747
chr1	190645300	190646300	-2.2269542349433937
chr1	190645400	190646400	-2.8676280528861047
chr1	190645500	190646500	-2.5683463508337527
chr1	190646600	190647600	-1.9192967024227048
chr1	190646700	190647700	-2.177537877351984
chr1	190646800	190647800	-2.4095649947093056
chr1	190646900	190647900	-3.1483202115595197
chr1	190647000	190648000	-2.858420215908716
chr1	190647100	190648100	-2.904960151124785
chr1	190647200	190648200	-2.414380106429552
chr1	190647300	190648300	-2.564096355144223
chr1	190647400	190648400	-3.018848419630808
chr1	190647500	190648500	-3.448006531234173
chr1	190647600	190648600	-3.3998193856158387
chr1	190647700	190648700	-3.9072906232481635
chr1	190647800	190648800	-4.310400294979396
chr1	190647900	190648900	-4.225756674616972
chr1	190648000	190649000	-4.908565365000089
chr1	190648100	190649100	-5.163509674316816
chr1	190648200	190649200	-5.537424330987592
chr1	190648300	190649300	-4.821322055757757
chr1	190648400	190649400	-4.913003613139262
chr1	190648500	190649500	-4.7350259970557715
chr1	190648600	190649600	-4.153276914139673
chr1	190648700	190649700	-2.7271270465383117
chr1	190649800	190650800	-0.4830797205319413
chr1	190649900	190650900	-1.6432949360861355
chr1	190650000	190651000	-1.639534896367646
chr1	190650100	190651100	-1.8712004011140049
chr1	190651200	190652200	-2.1694648066576963
chr1	190651300	190652300	-1.6344380493981374
chr1	190651400	190652400	-0.9808500425633296
chr1	190651500	190652500	-1.031287965608468
chr1	190651600	190652600	-1.5886286923359785
chr1	190651700	190652700	-1.426212534239099
chr1	190651800	190652800	-2.569007502702582
chr1	190651900	190652900	-3.237483115318291
chr1	190652000	190653000	-3.6819715434895124
chr1	190652100	190653100	-4.246403452254908
chr1	190652200	190653200	-4.359941538395074
chr1	190652300	190653300	-4.091695123218218
chr1	190652400	190653400	-4.484197334280662
chr1	190652500	190653500	-4.2908518929824515
chr1	190652600	190653600	-3.8065708415272863
chr1	190652700	190653700	-4.5388473430049405
chr1	190652800	190653800	-4.4224945292479205
chr1	190652900	190653900	-4.097063981825131
chr1	190653000	190654000	-4.147650099233918
chr1	190653100	190654100	-4.327174915077433
chr1	190653200	190654200	-4.412315839530116
chr1	190653300	190654300	-4.541718748867064
chr1	190653400	190654400	-4.915170228303294
chr1	190653500	190654500	-5.489560114396991
chr1	190653600	190654600	-5.722768452112257
chr1	190653700	190654700	-5.575069215340316
chr1	190653800	190654800	-6.0439665429119325
chr1	190653900	190654900	-5.8594383710019775
chr1	190654000	190655000	-5.069850137699506
chr1	190654100	190655100	-5.077738061257902
chr1	190654200	190655200	-4.671752594458892
chr1	190654300	190655300	-4.126170483634265
chr1	190654400	190655400	-3.47882123654091
chr1	190654500	190655500	-2.8894653047522056
chr1	190654600	190655600	-1.9738016044682711
chr1	190654700	190655700	-1.6301285727534982
chr1	190654800	190655800	-1.1506981552630908
chr1	190654900	190655900	-1.1569474934054451
chr1	190655000	190656000	-1.3979626287108664
chr1	190655100	190656100	-0.6310029813592984
chr1	190655200	190656200	-0.5666501118048229
chr1	190655300	190656300	-0.8709309083419234
chr1	190655400	190656400	-1.0922490699762384
chr1	190655500	190656500	-1.0345407925707242
chr1	190655600	190656600	-1.790660627961578
chr1	190655700	190656700	-1.4311623834787517
chr1	190656900	190657900	-1.6871903276116067
chr1	190657000	190658000	-1.2641185047312948
chr1	190657100	190658100	-1.0810137113433638
chr1	190657200	190658200	-1.4915209313011524
chr1	190657300	190658300	-1.4336002695910464
chr1	190657400	190658400	-1.7204214309334418
chr1	190657500	190658500	-1.7216840138927578
chr1	190657600	190658600	-1.84326161716638
chr1	190657700	190658700	-1.347179129429637
chr1	190657800	190658800	-1.2574794139020855
chr1	190657900	190658900	-1.98474568739236
chr1	190658000	190659000	-2.3083905882380265
chr1	190658100	190659100	-2.400543327788271
chr1	190658200	190659200	-1.5102859139433091
chr1	190658300	190659300	-1.404683554500725
chr1	190658400	190659400	-1.2888871786088418
chr1	190658500	190659500	-1.5195894209629437
chr1	190658600	190659600	-1.71080115874423
chr1	190658700	190659700	-1.8872385300174688
chr1	190658800	190659800	-2.125669280481417
chr1	190658900	190659900	-1.1644053301279238
chr1	190659000	190660000	-0.6577066420013119
chr1	190659100	190660100	-0.04405456448423657
chr1	190659200	190660200	-0.25314326270657034
chr1	190659300	190660300	-1.2590524864946218
chr1	190659400	190660400	-1.4108964945092517
chr1	190659500	190660500	-1.38037552405808
chr1	190659600	190660600	-1.1642191976731964
chr1	190659700	190660700	-1.2063559040942788
chr1	190659800	190660800	-0.8900062100997753
chr1	190659900	190660900	-0.8594913512466628
chr1	190660000	190661000	-0.8997825918487999
chr1	190660100	190661100	-1.69684608977707
chr1	190660200	190661200	-2.492093109131895
chr1	190660300	190661300	-1.5816446776755353
chr1	190660400	190661400	-1.0985222045179766
chr1	190660500	190661500	-1.1897786315215817
chr1	190660600	190661600	-0.9523266410510556
chr1	190660700	190661700	-0.6866470870106246
chr1	190660800	190661800	-1.2416748212306086
chr1	190660900	190661900	-1.749530113492724
chr1	190661000	190662000	-2.226041168271044
chr1	190661100	190662100	-2.1888348897951952
chr1	190661200	190662200	-2.0518506249269297
chr1	190661300	190662300	-2.6605672456606824
chr1	190661400	190662400	-2.910504819066062
chr1	190661500	190662500	-3.2771435403755564
chr1	190661600	190662600	-2.8119718741959896
chr1	190661700	190662700	-2.7627697349560894
chr1	190661800	190662800	-2.773709025350763
chr1	190662800	190663800	-3.820228627962978
chr1	190662900	190663900	-4.52164564543784
chr1	190663000	190664000	-4.6368153232933125
chr1	190663100	190664100	-4.073370199027618
chr1	190663200	190664200	-4.267564454412923
chr1	190663300	190664300	-3.8546741453359084
chr1	190663400	190664400	-3.830524293305888
chr1	190663500	190664500	-3.4648448709754263
chr1	190663600	190664600	-3.3524923868116248
chr1	190663700	190664700	-2.9861373454405284
chr1	190663800	190664800	-3.152648671086989
chr1	190663900	190664900	-2.4078197167696915
chr1	190664000	190665000	-1.6484161567059479
chr1	190664100	190665100	-1.738616977428353
chr1	190664200	190665200	-1.2133610875592775
chr1	190664300	190665300	-0.7006569530878451
chr1	190664400	190665400	-0.44428383696401336
chr1	190664500	190665500	-0.7757668564279383
chr1	190664600	190665600	-1.5524714372304813
chr1	190664700	190665700	-1.5601319228305002
chr1	190664800	190665800	-1.0764016081873038
chr1	190664900	190665900	-1.1063252343375265
chr1	190665000	190666000	-1.8076321214929534
chr1	190665100	190666100	-1.7242749852760406
chr1	190665200	190666200	-1.076896819808567
chr1	190665300	190666300	-1.9559580974241229
chr1	190665400	190666400	-1.8468564039290225
chr1	190665500	190666500	-0.9701941835359637
chr1	190665600	190666600	-0.16063796290826898
chr1	190666300	190667300	-0.5162679449105411
chr1	190666400	190667400	-0.7538295012292497
chr1	190666500	190667500	-1.309027113431497
chr1	190666600	190667600	-1.542312335693404
chr1	190666700	190667700	-1.808927258604979
chr1	190666800	190667800	-1.270591806843166
chr1	190666900	190667900	-1.4848525038149163
chr1	190667000	190668000	-1.0411282555654722
chr1	190667100	190668100	-1.302787523993543
chr1	190667200	190668200	-1.7482097935449112
chr1	190667300	190668300	-1.8329749790062533
chr1	190667400	190668400	-1.5287591256200996
chr1	190667500	190668500	-1.6781588932430795
chr1	190667600	190668600	-2.180106406728635
chr1	190667700	190668700	-2.3837746420690684
chr1	190667800	190668800	-2.3010429704076643
chr1	190667900	190668900	-2.7021220552846783
chr1	190668000	190669000	-2.4849758057246283
chr1	190668100	190669100	-1.919553523564561
chr1	190668200	190669200	-1.5720748390575296
chr1	190668300	190669300	-2.251375611519439
chr1	190668400	190669400	-2.5910659853090707
chr1	190668500	190669500	-2.864189586858337
chr1	190668600	190669600	-2.8564053273685968
chr1	190668700	190669700	-2.749324387923933
chr1	190668800	190669800	-2.7403565227892246
chr1	190668900	190669900	-2.4091058712322626
chr1	190669000	190670000	-2.633268442764188
chr1	190669100	190670100	-2.9965318747648784
chr1	190669200	190670200	-3.982575884407101
chr1	190669300	190670300	-3.459992983653357
chr1	190669400	190670400	-2.5806484664147
chr1	190669500	190670500	-3.354437072682556
chr1	190669600	190670600	-2.8377151557005003
chr1	190669700	190670700	-3.459379362084292
chr1	190669800	190670800	-3.7032696019666407
chr1	190669900	190670900	-2.986506064589304
chr1	190670000	190671000	-3.176603724479643
chr1	190670100	190671100	-2.9105258653366013
chr1	190670200	190671200	-2.2062788734825363
chr1	190670300	190671300	-2.2135249883657018
chr1	190670400	190671400	-3.4557287378644626
chr1	190670500	190671500	-2.0777201422928417
chr1	190670600	190671600	-2.5298267759869897
chr1	190670700	190671700	-1.9670286064775084
chr1	190670800	190671800	-2.146389249035029
chr1	190670900	190671900	-2.733665646995486
chr1	190671000	190672000	-2.1336011550125935
chr1	190671100	190672100	-2.3570934393820817
chr1	190671200	190672200	-2.333245216730974
chr1	190671300	190672300	-2.4770535093555868
chr1	190671400	190672400	-1.8375899315891604
chr1	190671500	190672500	-2.8946948921408904
chr1	190671600	190672600	-3.3857497694867216
chr1	190671700	190672700	-2.7322425947128495
chr1	190671800	190672800	-2.1628862895422056
chr1	190671900	190672900	-2.420200076466643
chr1	190672000	190673000	-3.0113136548384696
chr1	190672100	190673100	-2.930616829167187
chr1	190672200	190673200	-3.7910918166001912
chr1	190672300	190673300	-3.727429622391805
chr1	190672400	190673400	-3.8289875342824335
chr1	190672500	190673500	-3.3014618885841216
chr1	190672600	190673600	-2.303259057169712
chr1	190672700	190673700	-2.7824544546557446
chr1	190672800	190673800	-3.1157707941001025
chr1	190672900	190673900	-3.470670618972993
chr1	190673000	190674000	-3.2342057826159865
chr1	190673100	190674100	-3.473170014718011
chr1	190673200	190674200	-2.7055395635281867
chr1	190673300	190674300	-2.4102520198782846
chr1	190673400	190674400	-2.8515541931038118
chr1	190673500	190674500	-3.00544940260621
chr1	190673600	190674600	-3.4571481442485683
chr1	190673700	190674700	-3.3893778537807946
chr1	190673800	190674800	-3.680302417735687
chr1	190673900	190674900	-3.0045688053178323
chr1	190674000	190675000	-2.312596488537263
chr1	190674100	190675100	-2.355389903068565
chr1	190674200	190675200	-2.804828867714681
chr1	190674300	190675300	-2.8858280438511126
chr1	190674400	190675400	-2.518998425617668
chr1	190674500	190675500	-2.355853893139311
chr1	190674600	190675600	-2.527923670684064
chr1	190674700	190675700	-2.7732217792682747
chr1	190674800	190675800	-2.499966537569972
chr1	190674900	190675900	-3.304865792359734
chr1	190675000	190676000	-3.6849016027681127
chr1	190675100	190676100	-4.118739127081393
chr1	190675200	190676200	-3.8921748156065332
chr1	190675300	190676300	-4.1987399820134055
chr1	190675400	190676400	-3.828223353710672
chr1	190675500	190676500	-3.5602825974800165
chr1	190675600	190676600	-3.4160188566143708
chr1	190675700	190676700	-2.9866354963244097
chr1	190675800	190676800	-2.5148441344691514
chr1	190675900	190676900	-2.131653545363935
chr1	190676000	190677000	-2.220288628065517
chr1	190676100	190677100	-1.7813423509759998
chr1	190676200	190677200	-1.8324991371834107
chr1	190676300	190677300	-1.7631903455048463
chr1	190676400	190677400	-1.9600444640264216
chr1	190676500	190677500	-2.5159990518530138
chr1	190676600	190677600	-2.28962790906057
chr1	190676700	190677700	-2.9313274291440017
chr1	190676800	190677800	-2.3352027830118947
chr1	190676900	190677900	-2.35817693688108
chr1	190677000	190678000	-2.582690507573904
chr1	190677100	190678100	-2.306142217995954
chr1	190677200	190678200	-2.0050539626036934
chr1	190677300	190678300	-2.489346402654024
chr1	190677400	190678400	-3.2162460206129535
chr1	190677500	190678500	-2.7903063168949536
chr1	190677600	190678600	-2.6882975832975786
chr1	190677700	190678700	-1.8509521238893407
chr1	190677800	190678800	-2.5012315787159936
chr1	190677900	190678900	-2.8900962614563253
chr1	190678000	190679000	-3.9044267044191536
chr1	190678100	190679100	-4.14449060065377
chr1	190678200	190679200	-4.593281406955513
chr1	190678300	190679300	-4.010095639853606
chr1	190678400	190679400	-3.3464018525773778
chr1	190678500	190679500	-3.1878749276845912
chr1	190678600	190679600	-3.382261007826445
chr1	190678700	190679700	-3.373733004788133
chr1	190678800	190679800	-3.6027588474276837
chr1	190678900	190679900	-2.9145669859306187
chr1	190679000	190680000	-1.4968677141003466
chr1	190679100	190680100	-1.6454302958731155
chr1	190679200	190680200	-1.5771583289146147
chr1	190679300	190680300	-2.299503223800793
chr1	190679400	190680400	-2.324689994758332
chr1	190679500	190680500	-2.365597971206641
chr1	190679600	190680600	-2.227974375705351
chr1	190679700	190680700	-2.60172802769224
chr1	190679800	190680800	-2.868600089086564
chr1	190679900	190680900	-2.438362415721968
chr1	190680000	190681000	-3.177927578804738
chr1	190680100	190681100	-3.3883576448413257
chr1	190680200	190681200	-2.741865508129084
chr1	190680300	190681300	-2.061460645287549
chr1	190680400	190681400	-2.2292973342524247
chr1	190680500	190681500	-2.3090606064613035
chr1	190680600	190681600	-2.70537080628327
chr1	190680700	190681700	-2.7473203099152896
chr1	190680800	190681800	-2.640756199349604
chr1	190680900	190681900	-2.7443267698070444
chr1	190681000	190682000	-2.3227783928666397
chr1	190681100	190682100	-2.1393230418187508
chr1	190681200	190682200	-1.9814382208221968
chr1	190681300	190682300	-2.500444643389831
chr1	190681400	190682400	-2.4034844373945248
chr1	190681500	190682500	-1.936235380598269
chr1	190681600	190682600	-1.7964130686080857
chr1	190681700	190682700	-1.512268613263262
chr1	190681800	190682800	-1.6057102972410149
chr1	190681900	190682900	-2.130464977412372
chr1	190682000	190683000	-2.5285273598615277
chr1	190682100	190683100	-2.114642193246848
chr1	190682200	190683200	-2.5648325934034237
chr1	190682300	190683300	-2.2325739197045897
chr1	190682400	190683400	-2.0528548165057585
chr1	190682500	190683500	-2.483101907206468
chr1	190682600	190683600	-2.8500915531349937
chr1	190682700	190683700	-3.764116274526913
chr1	190682800	190683800	-3.8961551398500185
chr1	190682900	190683900	-3.1336315450868244
chr1	190683000	190684000	-2.7930991736476742
chr1	190683100	190684100	-2.4091891520949247
chr1	190683200	190684200	-2.1715856581834143
chr1	190683300	190684300	-1.7253408494039928
chr1	190683400	190684400	-2.28831113760044
chr1	190683500	190684500	-3.610045728931456
chr1	190683600	190684600	-2.505098535976056
chr1	190683700	190684700	-1.9742561283778457
chr1	190683800	190684800	-1.8069190896347391
chr1	190683900	190684900	-1.8144913645339305
chr1	190684000	190685000	-1.8541834161416548
chr1	190684100	190685100	-1.914639315228667
chr1	190684200	190685200	-2.292426773680026
chr1	190684300	190685300	-2.341803188502774
chr1	190684400	190685400	-2.667498191750137
chr1	190684500	190685500	-1.096467797825352
chr1	190684600	190685600	-1.7324038851803893
chr1	190684700	190685700	-1.7434750295643793
chr1	190684800	190685800	-1.7824801842263835
chr1	190684900	190685900	-2.515891214295072
chr1	190685000	190686000	-2.2162058522887795
chr1	190685100	190686100	-2.568825952792656
chr1	190685200	190686200	-2.205314779909239
chr1	190685300	190686300	-2.5374578174173807
chr1	190685400	190686400	-2.001698258520566
chr1	190685500	190686500	-2.8960180683611325
chr1	190685600	190686600	-2.67776388730958
chr1	190685700	190686700	-2.2108543989340115
chr1	190685800	190686800	-1.8886975844356544
chr1	190685900	190686900	-1.2954991355037018
chr1	190686000	190687000	-2.202230557043169
chr1	190686100	190687100	-2.4235665666077013
chr1	190686200	190687200	-2.346369361349524
chr1	190687300	190688300	-1.9290358669349423
chr1	190687400	190688400	-1.557845576977625
chr1	190687500	190688500	-1.5570868814887318
chr1	190689300	190690300	-3.653567965072032
chr1	190689400	190690400	-2.970022204395265
chr1	190689500	190690500	-3.8570062239466
chr1	190689600	190690600	-4.022254978768284
chr1	190689700	190690700	-4.403603510107273
chr1	190692900	190693900	-4.2889957829896765
chr1	190693000	190694000	-4.069912533155305
chr1	190693100	190694100	-3.9640694198030655
chr1	190693200	190694200	-3.83495548981832
chr1	190693300	190694300	-3.3249973515031748
chr1	190693400	190694400	-3.538501025556012
chr1	190693500	190694500	-2.413516602367412
chr1	190693600	190694600	-1.7295575735080329
chr1	190693700	190694700	-0.8276295216303414
chr1	190693800	190694800	-0.4970664852580417
chr1	190695000	190696000	-2.072503668071326
chr1	190695100	190696100	-2.415524611113963
chr1	190695200	190696200	-2.8337556009963483
chr1	190695300	190696300	-2.6996274355559047
chr1	190695400	190696400	-2.445367000462582
chr1	190695500	190696500	-3.2718577312371107
chr1	190695600	190696600	-4.290093784715427
chr1	190695700	190696700	-4.155932286308723
chr1	190695800	190696800	-3.9192168806685954
chr1	190695900	190696900	-3.706636005120629
chr1	190696000	190697000	-4.051426521890779
chr1	190696100	190697100	-3.683561032600256
chr1	190696200	190697200	-3.554405921776268
chr1	190696300	190697300	-3.2340072530344544
chr1	190696400	190697400	-3.0407017954154822
chr1	190696500	190697500	-3.188547090177416
chr1	190696600	190697600	-2.599691229413499
chr1	190696700	190697700	-2.697681094386452
chr1	190696800	190697800	-2.5440918990868875
chr1	190696900	190697900	-2.505310546643745
chr1	190697000	190698000	-2.003636393166053
chr1	190697100	190698100	-1.8619671229003727
chr1	190697200	190698200	-1.7453151478908775
chr1	190697300	190698300	-1.1806924931748937
chr1	190697400	190698400	-1.3572472615950095
chr1	190697500	190698500	-0.7964694586468747
chr1	190697600	190698600	-1.0797488258178036
chr1	190697700	190698700	-1.2754429856043976
chr1	190697800	190698800	-0.7479158846725579
chr1	190697900	190698900	-0.2542960315333536
chr1	190698000	190699000	-0.5018354319038397
chr1	190698100	190699100	-0.4934348365424187
chr1	190698200	190699200	-0.5886097848272177
chr1	190698300	190699300	-0.7656441881136878
chr1	190698400	190699400	-0.5095945464314245
chr1	190698500	190699500	-0.7514499105310468
chr1	190698600	190699600	-0.6692708490502303
chr1	190698700	190699700	-1.0819961679424477
chr1	190698800	190699800	-1.7528912990541752
chr1	190698900	190699900	-2.262547150183912
chr1	190699000	190700000	-2.4092018148187444
chr1	190699100	190700100	-2.7421778831945898
chr1	190699200	190700200	-2.448997259218273
chr1	190699300	190700300	-3.2252499620603765
chr1	190699400	190700400	-2.525598981924281
chr1	190699500	190700500	-2.42865900168591
chr1	190699600	190700600	-1.95295444504482
chr1	190699700	190700700	-1.2220309886996354
chr1	190699800	190700800	-1.3776918935691032
chr1	190699900	190700900	-1.0992164439000756
chr1	190700000	190701000	-1.7452916840430046
chr1	190700100	190701100	-2.6646392708683986
chr1	190700200	190701200	-2.2211961732125967
chr1	190700300	190701300	-2.060394497391932
chr1	190700400	190701400	-2.855863376925801
chr1	190700500	190701500	-3.0011568583564325
chr1	190700600	190701600	-3.1064791090262247
chr1	190700700	190701700	-3.2067588768458584
chr1	190700800	190701800	-3.4108233993428665
chr1	190700900	190701900	-3.198858556987246
chr1	190701000	190702000	-2.355360730528111
chr1	190701100	190702100	-1.123303896795106
chr1	190701200	190702200	-2.0208080017426955
```
