## Supplemental Datasets for "A genome-wide mutational constraint map quantified from variation in 76,156 human genomes": Supplementary_Data_3.bed (part 53 of 859)

```
chr1	190701300	190702300	-2.4564980445006097
chr1	190701400	190702400	-1.9645739742988348
chr1	190701500	190702500	-1.3650802392069747
chr1	190701600	190702600	-1.3530563320042146
chr1	190701700	190702700	-0.7038069326440264
chr1	190701800	190702800	-0.5382298045710607
chr1	190701900	190702900	-0.6933282359813955
chr1	190702000	190703000	-1.0014889769807644
chr1	190702100	190703100	-1.0315666974945719
chr1	190702200	190703200	-0.2197523632578924
chr1	190702300	190703300	-0.011254374066672663
chr1	190702400	190703400	0.16284169653252514
chr1	190702500	190703500	-0.6933249703084113
chr1	190702600	190703600	-0.6469552672997778
chr1	190702700	190703700	-1.251367835165622
chr1	190702800	190703800	-1.8772089454960208
chr1	190702900	190703900	-1.3759687742691216
chr1	190703000	190704000	-1.2355014954016532
chr1	190703100	190704100	-1.1027775892463398
chr1	190703200	190704200	-1.55647727941914
chr1	190703300	190704300	-2.040486087847655
chr1	190703400	190704400	-1.949994756367332
chr1	190703500	190704500	-1.4372452807862257
chr1	190703600	190704600	-1.6606679813931806
chr1	190703700	190704700	-1.0761046377727932
chr1	190703800	190704800	-0.6101122553068393
chr1	190703900	190704900	-1.0007154396023947
chr1	190704000	190705000	-0.7396549113279043
chr1	190704100	190705100	-1.0977928760765212
chr1	190704200	190705200	-0.9039998629860208
chr1	190704300	190705300	-1.0990210396386806
chr1	190704400	190705400	-1.0386586699534792
chr1	190704500	190705500	-1.8590128208377965
chr1	190704600	190705600	-2.2547922079521556
chr1	190704700	190705700	-2.237804289493174
chr1	190704800	190705800	-1.5885660797803491
chr1	190704900	190705900	-2.023851971430205
chr1	190705000	190706000	-2.3291765051805235
chr1	190705100	190706100	-2.7778665211993188
chr1	190705200	190706200	-2.5744972814254896
chr1	190705300	190706300	-2.159794981218488
chr1	190706800	190707800	-1.6951474989432596
chr1	190706900	190707900	-1.8168690892194663
chr1	190707000	190708000	-1.9132455447196508
chr1	190707100	190708100	-1.8789611055030184
chr1	190707200	190708200	-1.8340283190744129
chr1	190707300	190708300	-1.714247285049169
chr1	190707400	190708400	-2.186500536781061
chr1	190707500	190708500	-1.4052584511417163
chr1	190707600	190708600	-0.9712481713106226
chr1	190708700	190709700	-0.9036363679404604
chr1	190708800	190709800	-1.5349740817075013
chr1	190708900	190709900	-1.3054544988422578
chr1	190709000	190710000	-1.4030237742311942
chr1	190709100	190710100	-1.3701629233567127
chr1	190709200	190710200	-2.3616949121843285
chr1	190709300	190710300	-2.4561922641387546
chr1	190709400	190710400	-3.4751129161717853
chr1	190709500	190710500	-3.665681306312212
chr1	190709600	190710600	-4.0092197121694575
chr1	190709700	190710700	-3.970450449225862
chr1	190709800	190710800	-3.795795511918115
chr1	190709900	190710900	-4.148337487367933
chr1	190710000	190711000	-4.56921392496756
chr1	190710100	190711100	-4.825179483930831
chr1	190710200	190711200	-3.5641080166270718
chr1	190710300	190711300	-3.5308122000386137
chr1	190710400	190711400	-2.755816607983071
chr1	190710500	190711500	-3.5106358488887137
chr1	190710600	190711600	-2.915872847989506
chr1	190710700	190711700	-2.663835864531616
chr1	190711700	190712700	-1.1081408257217211
chr1	190711800	190712800	-1.0167937315184463
chr1	190711900	190712900	-1.0966862364380854
chr1	190712000	190713000	-0.30100254327670706
chr1	190712100	190713100	-0.14611779115574547
chr1	190712200	190713200	-0.5254292371823083
chr1	190712300	190713300	-1.4831755276172904
chr1	190712400	190713400	-1.6499387575484272
chr1	190712500	190713500	-1.6364760679619998
chr1	190712600	190713600	-1.7081081792173194
chr1	190712700	190713700	-1.9285521536384482
chr1	190712800	190713800	-2.4312436128510626
chr1	190712900	190713900	-2.1076391339761007
chr1	190713000	190714000	-2.5607317079328746
chr1	190713100	190714100	-2.9412652365034515
chr1	190713200	190714200	-2.9661658569659637
chr1	190713300	190714300	-1.9587751964318365
chr1	190713400	190714400	-1.5830071699600068
chr1	190713500	190714500	-1.864908873823624
chr1	190713600	190714600	-2.9832178904371487
chr1	190713700	190714700	-2.979129864562444
chr1	190713800	190714800	-2.0822241202491347
chr1	190713900	190714900	-2.6056501154766503
chr1	190714000	190715000	-3.3568700867905967
chr1	190714100	190715100	-3.2169928058370467
chr1	190714200	190715200	-3.2054237033221047
chr1	190714300	190715300	-3.3254196787243675
chr1	190714400	190715400	-3.656504266605369
chr1	190714500	190715500	-3.906004626607645
chr1	190714600	190715600	-3.4160083772487733
chr1	190714700	190715700	-3.315302157758125
chr1	190714800	190715800	-3.5875042504081907
chr1	190714900	190715900	-3.275765007005376
chr1	190715000	190716000	-2.240918012206485
chr1	190715100	190716100	-2.5834315489659656
chr1	190715200	190716200	-3.1259367805191562
chr1	190715300	190716300	-3.5803954905031925
chr1	190715400	190716400	-3.216690294549502
chr1	190715500	190716500	-1.6743287960061508
chr1	190715600	190716600	-1.6370305825846645
chr1	190715700	190716700	-1.570599547913534
chr1	190715800	190716800	-1.4566477444415382
chr1	190715900	190716900	-2.09938268872056
chr1	190716000	190717000	-3.330827101476118
chr1	190716100	190717100	-2.877004967054716
chr1	190716200	190717200	-2.9564754244690907
chr1	190716300	190717300	-2.8011399103848555
chr1	190716400	190717400	-2.9388141588186225
chr1	190716500	190717500	-4.218804970398355
chr1	190716600	190717600	-4.941154642156722
chr1	190716700	190717700	-4.748931764751622
chr1	190716800	190717800	-5.554595732384253
chr1	190716900	190717900	-4.8245924020327635
chr1	190717000	190718000	-4.15360568428245
chr1	190717100	190718100	-4.488885475513094
chr1	190717200	190718200	-3.8782221678704483
chr1	190717300	190718300	-3.5649477807138936
chr1	190717400	190718400	-3.710263785715562
chr1	190717500	190718500	-3.4979045502931103
chr1	190718000	190719000	-2.3806067082276043
chr1	190718100	190719100	-2.3446127536563868
chr1	190718200	190719200	-1.961670211600517
chr1	190718300	190719300	-2.393730402588916
chr1	190718400	190719400	-3.260748536774672
chr1	190718500	190719500	-3.5169948551479626
chr1	190718600	190719600	-3.8498435842763543
chr1	190718700	190719700	-3.9110914064300752
chr1	190718800	190719800	-3.2817291948523155
chr1	190718900	190719900	-3.13530255170724
chr1	190719000	190720000	-3.311553951897252
chr1	190719100	190720100	-3.3874310424783345
chr1	190719200	190720200	-4.4107653053168745
chr1	190719300	190720300	-4.185519417462016
chr1	190719400	190720400	-3.423233788575786
chr1	190719500	190720500	-2.802268604602018
chr1	190719600	190720600	-2.843281035412081
chr1	190719700	190720700	-3.3194484327599807
chr1	190719800	190720800	-4.518870937585711
chr1	190719900	190720900	-4.4747441455167465
chr1	190720000	190721000	-4.182730010524788
chr1	190720100	190721100	-4.157468164112081
chr1	190720200	190721200	-3.303520527964589
chr1	190720300	190721300	-3.7143911052964014
chr1	190720400	190721400	-3.9210596368130326
chr1	190720500	190721500	-4.611408482044278
chr1	190720600	190721600	-4.097678317211422
chr1	190720700	190721700	-3.334847955828012
chr1	190720800	190721800	-2.3178468880030243
chr1	190720900	190721900	-2.1234779365842984
chr1	190721000	190722000	-2.2439397250338806
chr1	190721100	190722100	-2.5525860181786038
chr1	190721200	190722200	-2.6824105179202293
chr1	190721300	190722300	-2.3969273810009617
chr1	190721400	190722400	-2.6192032597626587
chr1	190721500	190722500	-2.5211235868670743
chr1	190721600	190722600	-2.793894501999473
chr1	190721700	190722700	-2.694180805554732
chr1	190721800	190722800	-3.2754488084989486
chr1	190721900	190722900	-3.623618335264384
chr1	190722000	190723000	-3.698514536697469
chr1	190722100	190723100	-3.060895635889348
chr1	190722200	190723200	-3.5748989817605645
chr1	190722300	190723300	-3.459268578789968
chr1	190722400	190723400	-2.715406405275246
chr1	190722500	190723500	-2.542146408839333
chr1	190722600	190723600	-2.5470073800812245
chr1	190722700	190723700	-2.667075803888721
chr1	190722800	190723800	-2.298621854817112
chr1	190722900	190723900	-2.3454450989885243
chr1	190723000	190724000	-2.2014879401317127
chr1	190724100	190725100	-2.0165552444972032
chr1	190724200	190725200	-2.3974889091180023
chr1	190724300	190725300	-3.0152628936516868
chr1	190724400	190725400	-2.6656862963791417
chr1	190724500	190725500	-2.4809331095319407
chr1	190724600	190725600	-2.7299140471083883
chr1	190724700	190725700	-3.0638098387180603
chr1	190724800	190725800	-3.082304906271411
chr1	190724900	190725900	-2.73257306622858
chr1	190725000	190726000	-2.6147195822319866
chr1	190725100	190726100	-3.239486517454006
chr1	190725200	190726200	-2.6369331315105558
chr1	190725300	190726300	-2.67375472861374
chr1	190725400	190726400	-3.291775521401592
chr1	190725500	190726500	-3.7287576883716342
chr1	190725600	190726600	-3.6117736578363338
chr1	190725700	190726700	-2.6497680893762814
chr1	190725800	190726800	-3.365543674406463
chr1	190725900	190726900	-3.850199819918248
chr1	190726000	190727000	-3.6964302175904
chr1	190726100	190727100	-3.1785590356613405
chr1	190726200	190727200	-3.469682419217313
chr1	190726300	190727300	-3.2016178259655104
chr1	190726400	190727400	-3.1567905927542843
chr1	190726500	190727500	-3.2843661731866907
chr1	190726600	190727600	-2.8081170191017684
chr1	190726700	190727700	-3.018902082696919
chr1	190726800	190727800	-2.8129646759576614
chr1	190726900	190727900	-2.6310514498598088
chr1	190727000	190728000	-3.1396878165040945
chr1	190727100	190728100	-3.346348661520345
chr1	190727200	190728200	-4.0397838844579175
chr1	190727300	190728300	-3.704477972368674
chr1	190727400	190728400	-3.387221651365428
chr1	190727500	190728500	-3.20797860071569
chr1	190727600	190728600	-4.159467843865055
chr1	190727700	190728700	-4.458991269251542
chr1	190727800	190728800	-4.816525865928308
chr1	190727900	190728900	-4.435509347417118
chr1	190728000	190729000	-3.706116898486164
chr1	190728100	190729100	-4.473985439535233
chr1	190728200	190729200	-4.235824901249523
chr1	190728300	190729300	-4.919885481249667
chr1	190728400	190729400	-5.165775026344568
chr1	190728500	190729500	-5.14699747946522
chr1	190728600	190729600	-3.9988043574044903
chr1	190728700	190729700	-3.704066644585127
chr1	190728800	190729800	-2.9077858414529563
chr1	190735000	190736000	-6.165199177631632
chr1	190735100	190736100	-6.227117135140348
chr1	190735200	190736200	-6.587376748458375
chr1	190735300	190736300	-6.0433838722860775
chr1	190735400	190736400	-5.802285005931731
chr1	190735500	190736500	-6.203691668146036
chr1	190735600	190736600	-6.132914516223898
chr1	190735700	190736700	-6.196629579814125
chr1	190735800	190736800	-5.312536904212815
chr1	190735900	190736900	-5.03085765645546
chr1	190736000	190737000	-4.929773638356793
chr1	190736100	190737100	-4.891181629461486
chr1	190736200	190737200	-5.354141731770404
chr1	190736300	190737300	-5.1274320975771746
chr1	190736400	190737400	-4.8293052926781455
chr1	190736500	190737500	-3.7780403856021834
chr1	190736600	190737600	-4.155610104759128
chr1	190736700	190737700	-3.980352534679583
chr1	190736800	190737800	-4.713650845714735
chr1	190736900	190737900	-4.479568633309851
chr1	190737000	190738000	-3.808886769641099
chr1	190737100	190738100	-4.110816595413634
chr1	190737200	190738200	-3.4625759506926395
chr1	190737300	190738300	-3.4369319782557195
chr1	190737400	190738400	-4.357836370918503
chr1	190737500	190738500	-5.2066068280713065
chr1	190737600	190738600	-5.000835682539437
chr1	190737700	190738700	-5.5224845588412785
chr1	190737800	190738800	-5.730866535339232
chr1	190737900	190738900	-5.306960364109114
chr1	190738000	190739000	-5.4006455527706
chr1	190738100	190739100	-5.9818765275333075
chr1	190738200	190739200	-6.526150185080709
chr1	190738300	190739300	-6.5298021967040345
chr1	190738400	190739400	-6.4112414476590125
chr1	190738500	190739500	-6.005427428232503
chr1	190738600	190739600	-5.800252790373935
chr1	190738700	190739700	-5.0015208011379855
chr1	190738800	190739800	-4.707951817113648
chr1	190738900	190739900	-4.873830655787682
chr1	190739000	190740000	-4.739136534114222
chr1	190739100	190740100	-4.380289629513047
chr1	190739200	190740200	-3.8744061541952486
chr1	190739300	190740300	-4.49638513901123
chr1	190739400	190740400	-4.034497757198476
chr1	190739500	190740500	-4.619629005113231
chr1	190739600	190740600	-5.50651335693366
chr1	190739700	190740700	-5.550618623096031
chr1	190739800	190740800	-5.52255945964408
chr1	190739900	190740900	-4.95996471145549
chr1	190740000	190741000	-5.187137990860186
chr1	190740100	190741100	-4.655122078117328
chr1	190740200	190741200	-4.921024014136926
chr1	190740300	190741300	-3.6410018432767046
chr1	190740400	190741400	-3.5059669172878145
chr1	190740500	190741500	-2.609591332013097
chr1	190740600	190741600	-1.6063580856805098
chr1	190740700	190741700	-1.542969561401296
chr1	190740800	190741800	-1.893867084904904
chr1	190740900	190741900	-2.73983869520399
chr1	190741000	190742000	-2.6964414232445986
chr1	190741100	190742100	-2.249789737616472
chr1	190741200	190742200	-2.3785236303740165
chr1	190741300	190742300	-3.0197548365125586
chr1	190741400	190742400	-3.539253237193793
chr1	190741500	190742500	-3.2524620769131545
chr1	190741600	190742600	-3.3802773949697653
chr1	190741700	190742700	-4.015284744406216
chr1	190741800	190742800	-3.037430736572188
chr1	190741900	190742900	-2.42021012577224
chr1	190742000	190743000	-2.5350175122334835
chr1	190742100	190743100	-3.422614116956417
chr1	190742200	190743200	-2.072917416975351
chr1	190742300	190743300	-1.4166072303232615
chr1	190742400	190743400	-0.8957601920479495
chr1	190742500	190743500	-1.0626531155370371
chr1	190742600	190743600	-1.5922242539952938
chr1	190742700	190743700	-0.8456703631167987
chr1	190742800	190743800	-1.1125726850269313
chr1	190742900	190743900	-1.5707122411568333
chr1	190743000	190744000	-1.9361304276891829
chr1	190743100	190744100	-1.4656317063644109
chr1	190743200	190744200	-1.9158141929494097
chr1	190743300	190744300	-2.7385428936505565
chr1	190743400	190744400	-3.299213744582844
chr1	190743500	190744500	-3.85729168435404
chr1	190743600	190744600	-3.3776136984915506
chr1	190743700	190744700	-3.2001068446153447
chr1	190743800	190744800	-2.8765500563114696
chr1	190743900	190744900	-2.3184194005399847
chr1	190744000	190745000	-1.7853505592883832
chr1	190744100	190745100	-1.862866068015647
chr1	190744200	190745200	-1.859798596750638
chr1	190744300	190745300	-1.840866464971565
chr1	190744400	190745400	-1.5526872150791498
chr1	190744500	190745500	-2.1100834486396
chr1	190744600	190745600	-1.771727333893082
chr1	190744700	190745700	-1.9485678221191045
chr1	190744800	190745800	-1.8314461003799944
chr1	190744900	190745900	-1.5894831346216982
chr1	190745000	190746000	-1.366197088823191
chr1	190745100	190746100	-1.5590832000546742
chr1	190745200	190746200	-1.7900310859258382
chr1	190745300	190746300	-1.6584192377671234
chr1	190745400	190746400	-2.0462085808992785
chr1	190745500	190746500	-1.7287091611877978
chr1	190745600	190746600	-2.4227554761099035
chr1	190745700	190746700	-2.1735167977591168
chr1	190745800	190746800	-2.1142629019523387
chr1	190745900	190746900	-1.767681009458438
chr1	190746000	190747000	-1.52240065139794
chr1	190746100	190747100	-1.1965242538578291
chr1	190746200	190747200	-1.2449167788376907
chr1	190746300	190747300	-0.8446924430775317
chr1	190746400	190747400	-0.35443901635921643
chr1	190746500	190747500	0.2295258295985524
chr1	190746600	190747600	0.20741336760939416
chr1	190746700	190747700	-0.4742177202126381
chr1	190746800	190747800	-1.161616422216877
chr1	190746900	190747900	-2.1533048903728984
chr1	190747000	190748000	-2.697265131681923
chr1	190747100	190748100	-1.8914771858409198
chr1	190747200	190748200	-2.3079775843218084
chr1	190747300	190748300	-3.3246192414529943
chr1	190747400	190748400	-3.5200274774469564
chr1	190747500	190748500	-4.437129995007951
chr1	190747600	190748600	-4.0885684495757815
chr1	190747700	190748700	-3.5334504149682258
chr1	190747800	190748800	-3.9382803395472328
chr1	190747900	190748900	-3.6519222350396414
chr1	190748000	190749000	-2.7948653954729203
chr1	190748100	190749100	-3.863337020611484
chr1	190748200	190749200	-4.099697116496533
chr1	190748300	190749300	-4.1221903730363385
chr1	190748400	190749400	-4.1940208585326255
chr1	190748500	190749500	-3.4188667021909955
chr1	190748600	190749600	-3.2164217775524886
chr1	190748700	190749700	-3.6163190524947213
chr1	190748800	190749800	-2.620655385707628
chr1	190748900	190749900	-2.7820394274288267
chr1	190749000	190750000	-3.263223397149188
chr1	190749100	190750100	-3.3738889406385706
chr1	190749200	190750200	-3.023938125472503
chr1	190749300	190750300	-2.9374572231061564
chr1	190749400	190750400	-2.340678772391596
chr1	190749500	190750500	-1.929226262553468
chr1	190749600	190750600	-2.2442363928716467
chr1	190749700	190750700	-2.156446064383265
chr1	190749800	190750800	-2.2895197640691314
chr1	190749900	190750900	-2.24118785322658
chr1	190750000	190751000	-3.1182984452521785
chr1	190750100	190751100	-3.1195850906408737
chr1	190750200	190751200	-2.9167745945588983
chr1	190750300	190751300	-2.2024769682547096
chr1	190750400	190751400	-2.338073108100136
chr1	190750500	190751500	-3.033185260256703
chr1	190750600	190751600	-2.8601920902222258
chr1	190750700	190751700	-3.0738903073286665
chr1	190751900	190752900	-1.504583637935288
chr1	190752000	190753000	-2.540712287988931
chr1	190752100	190753100	-1.8191219887792605
chr1	190752200	190753200	-1.9317721913935872
chr1	190752300	190753300	-1.704819951425507
chr1	190752400	190753400	-1.7656663080618984
chr1	190752500	190753500	-2.5155255420529814
chr1	190752600	190753600	-3.177057788693049
chr1	190752700	190753700	-2.8150013596935923
chr1	190752800	190753800	-2.7672225818351674
chr1	190752900	190753900	-2.7370374093318657
chr1	190753000	190754000	-3.1919312206726165
chr1	190753100	190754100	-3.8551764613265607
chr1	190753200	190754200	-4.114633344871815
chr1	190753300	190754300	-4.376719248099851
chr1	190753400	190754400	-4.356298105983497
chr1	190753500	190754500	-3.70440864969546
chr1	190753600	190754600	-3.1813713178904064
chr1	190753700	190754700	-3.811519716606339
chr1	190753800	190754800	-3.4891798507169014
chr1	190753900	190754900	-2.899119647958439
chr1	190754000	190755000	-1.972968218915872
chr1	190754100	190755100	-1.4801786845212266
chr1	190754200	190755200	-1.4930907261470303
chr1	190754300	190755300	-1.5078568908240149
chr1	190754400	190755400	-1.7767253188637393
chr1	190754500	190755500	-2.1935327997237795
chr1	190754600	190755600	-3.163198055565068
chr1	190754700	190755700	-2.6882658579758503
chr1	190754800	190755800	-3.3761228001890284
chr1	190754900	190755900	-4.189585431652712
chr1	190755000	190756000	-4.090152262203668
chr1	190755100	190756100	-4.492668423234365
chr1	190755200	190756200	-4.528397198224008
chr1	190755300	190756300	-4.554166245478809
chr1	190755400	190756400	-4.905489018634569
chr1	190755500	190756500	-4.309664015393111
chr1	190755600	190756600	-3.0411394412305888
chr1	190755700	190756700	-3.278607878114717
chr1	190755800	190756800	-2.307083321301952
chr1	190755900	190756900	-1.9785401831437304
chr1	190756000	190757000	-1.8063069081588616
chr1	190756100	190757100	-1.6866103462051434
chr1	190756200	190757200	-1.1098892006989038
chr1	190756300	190757300	-1.0245550962113188
chr1	190756400	190757400	-0.4967000302606702
chr1	190756500	190757500	-0.3393877235360833
chr1	190756600	190757600	-0.8826562470599039
chr1	190756700	190757700	-0.8634971465047303
chr1	190756800	190757800	-1.6431256458164671
chr1	190756900	190757900	-1.2566535327591128
chr1	190757000	190758000	-1.9174166555535865
chr1	190757100	190758100	-1.9740207276035269
chr1	190757200	190758200	-2.2436039004772788
chr1	190757300	190758300	-2.4633487751591505
chr1	190757400	190758400	-2.7340786172493052
chr1	190757500	190758500	-3.0675928464249647
chr1	190757600	190758600	-2.565258845932365
chr1	190757700	190758700	-2.4560185107582773
chr1	190757800	190758800	-2.2240303613204317
chr1	190757900	190758900	-2.630171910702103
chr1	190758000	190759000	-2.6184395220525913
chr1	190758100	190759100	-2.4200069301844285
chr1	190758200	190759200	-2.7160106780441744
chr1	190758300	190759300	-2.909872039455827
chr1	190758400	190759400	-2.4662740860536343
chr1	190758500	190759500	-2.385309179995771
chr1	190758600	190759600	-1.9963143992185668
chr1	190758700	190759700	-2.058401564841692
chr1	190758800	190759800	-2.091190892872129
chr1	190758900	190759900	-1.8077435442417944
chr1	190759000	190760000	-1.5544501161039648
chr1	190759100	190760100	-1.8224177835019724
chr1	190759200	190760200	-1.405035884425059
chr1	190759300	190760300	-0.9560358809807028
chr1	190759400	190760400	-0.9723671049294909
chr1	190759500	190760500	-1.713398508295883
chr1	190759600	190760600	-2.5950395613264168
chr1	190759700	190760700	-3.120464139538837
chr1	190759800	190760800	-2.8942525615075394
chr1	190759900	190760900	-2.8600008219938724
chr1	190760000	190761000	-2.4978858133816035
chr1	190760100	190761100	-2.591277326047946
chr1	190760200	190761200	-3.9133689132343648
chr1	190760300	190761300	-3.9453439912072814
chr1	190760400	190761400	-3.783424917923847
chr1	190760500	190761500	-3.4230577465117653
chr1	190760600	190761600	-2.7856106439007067
chr1	190760700	190761700	-2.5581767869177163
chr1	190760800	190761800	-2.5976199805179707
chr1	190760900	190761900	-2.5732573822871063
chr1	190761000	190762000	-2.939344839545673
chr1	190761100	190762100	-3.3578122722370214
chr1	190761200	190762200	-2.3840114104320627
chr1	190761300	190762300	-2.3700106155835847
chr1	190761400	190762400	-2.251593856469977
chr1	190761500	190762500	-2.032834136067553
chr1	190761600	190762600	-2.351338090417553
chr1	190761700	190762700	-2.0305299643565884
chr1	190761800	190762800	-2.3191912123818894
chr1	190761900	190762900	-1.669111436258354
chr1	190762000	190763000	-1.4612800190939363
chr1	190762100	190763100	-1.0463330009947471
chr1	190762200	190763200	-0.5780091942029736
chr1	190762300	190763300	-0.11056696429425301
chr1	190762400	190763400	-0.4349850608953239
chr1	190762500	190763500	-0.2163477196967296
chr1	190762600	190763600	-0.4016888763853458
chr1	190762700	190763700	-0.4802677333298376
chr1	190762800	190763800	-0.6582421272562339
chr1	190762900	190763900	-1.5974304039514189
chr1	190763000	190764000	-1.699631131109816
chr1	190763100	190764100	-1.8479726903819629
chr1	190763200	190764200	-2.0764272446034844
chr1	190763300	190764300	-3.1151475716302364
chr1	190763400	190764400	-3.3278429643031844
chr1	190763500	190764500	-3.990821092674802
chr1	190763600	190764600	-4.159719493537913
chr1	190763700	190764700	-4.535890538340454
chr1	190763800	190764800	-3.5952820273491097
chr1	190763900	190764900	-3.53850046721942
chr1	190764000	190765000	-2.633035476159852
chr1	190764100	190765100	-2.107782894244457
chr1	190764200	190765200	-2.2563810631591954
chr1	190764300	190765300	-1.8412712340340784
chr1	190764400	190765400	-1.3246742811601615
chr1	190764500	190765500	-0.4318206742474597
chr1	190764600	190765600	0.3852931194186041
chr1	190764700	190765700	0.6424729845806981
chr1	190764800	190765800	-0.6087334855936839
chr1	190764900	190765900	-0.2758648404692444
chr1	190765000	190766000	-0.8420865340625177
chr1	190765100	190766100	-1.0837205327229906
chr1	190765200	190766200	-0.4273863460059037
chr1	190765300	190766300	0.009354063385216688
chr1	190765400	190766400	-0.8998306699676518
chr1	190765500	190766500	-1.3774265173255074
chr1	190765600	190766600	-1.8850032614186465
chr1	190765700	190766700	-2.203329531381632
chr1	190765800	190766800	-1.6996941810692974
chr1	190765900	190766900	-1.6035038151966825
chr1	190766000	190767000	-1.8872529772650901
chr1	190766100	190767100	-2.678975467648513
chr1	190766200	190767200	-3.4731674538192023
chr1	190766300	190767300	-3.56741497157758
chr1	190766400	190767400	-3.571111410628229
chr1	190766500	190767500	-3.4955896927039314
chr1	190766600	190767600	-3.824523906536871
chr1	190766700	190767700	-3.618056925624092
chr1	190766800	190767800	-3.3262758012385034
chr1	190766900	190767900	-3.6084635920493393
chr1	190767000	190768000	-3.66293369883474
chr1	190767100	190768100	-2.6682395704160715
chr1	190767200	190768200	-2.5767528467877407
chr1	190767300	190768300	-2.9740726872668266
chr1	190767400	190768400	-2.347732852114929
chr1	190767500	190768500	-2.3014817525797104
chr1	190767600	190768600	-2.2201713003574066
chr1	190767700	190768700	-1.6309192076498462
chr1	190767800	190768800	-2.0886228606189268
chr1	190767900	190768900	-1.8871128743553656
chr1	190768000	190769000	-1.8290183877984976
chr1	190768100	190769100	-2.0625508599067683
chr1	190768200	190769200	-1.6462454262154609
chr1	190768300	190769300	-1.703208123338162
chr1	190768400	190769400	-1.6508198075315574
chr1	190768500	190769500	-1.5385432536689456
chr1	190768600	190769600	-1.1360424198563042
chr1	190768700	190769700	-1.4622241379477734
chr1	190768800	190769800	-0.6651703172891231
chr1	190768900	190769900	-0.496236263869322
chr1	190769000	190770000	-0.2335208014900055
chr1	190769100	190770100	-0.02425768220443521
chr1	190769200	190770200	-0.06983715721725063
chr1	190769300	190770300	0.628858345478902
chr1	190769400	190770400	0.6810125672105005
chr1	190769500	190770500	0.7328310914537592
chr1	190771000	190772000	-3.1242351783970053
chr1	190771100	190772100	-3.2540925061368084
chr1	190771200	190772200	-3.2567674434971186
chr1	190771300	190772300	-3.3709773483993666
chr1	190771400	190772400	-3.0023883218807774
chr1	190771500	190772500	-3.351863708318234
chr1	190771600	190772600	-3.5521538671165978
chr1	190771700	190772700	-2.6344620921248474
chr1	190771800	190772800	-2.711185878476957
chr1	190771900	190772900	-3.0781765432692563
chr1	190772000	190773000	-3.149160631905015
chr1	190772100	190773100	-3.139456720324437
chr1	190772200	190773200	-2.739865634306663
chr1	190772300	190773300	-2.661693313638028
chr1	190772400	190773400	-2.3164419474154885
chr1	190772500	190773500	-3.2066338080819268
chr1	190772600	190773600	-2.657061014491645
chr1	190772700	190773700	-2.7956031056540223
chr1	190772800	190773800	-2.7469732645613325
chr1	190772900	190773900	-2.5380021575135627
chr1	190773000	190774000	-2.6011498684291934
chr1	190773100	190774100	-2.3837516060301183
chr1	190773200	190774200	-2.4094707746959085
chr1	190773300	190774300	-2.220956727523281
chr1	190773400	190774400	-2.346850295185561
chr1	190773500	190774500	-1.2013244781574188
chr1	190773600	190774600	-1.2629740368836238
chr1	190773700	190774700	-2.3603017718118093
chr1	190773800	190774800	-2.75119876091937
chr1	190773900	190774900	-2.5913345939990013
chr1	190774000	190775000	-1.7804830211192957
chr1	190774100	190775100	-1.35880302311508
chr1	190774200	190775200	-1.678158035687131
chr1	190774300	190775300	-1.9248440091971792
chr1	190774400	190775400	-1.9086711574695319
chr1	190774500	190775500	-2.3036550947943453
chr1	190774600	190775600	-2.4885857227114903
chr1	190774700	190775700	-2.319664376090869
chr1	190774800	190775800	-0.9599709853636496
chr1	190774900	190775900	-0.8745591331190374
chr1	190775000	190776000	-0.7593887484257628
chr1	190775100	190776100	-0.7649762100594467
chr1	190775200	190776200	-0.4027099036398537
chr1	190775300	190776300	-0.1684555476551402
chr1	190775400	190776400	-0.2363395791709381
chr1	190775500	190776500	0.2117096685846533
chr1	190775600	190776600	0.4452618769479715
chr1	190775700	190776700	1.120959307705134
chr1	190775800	190776800	-0.56836202806827
chr1	190775900	190776900	-1.8811498041817245
chr1	190776000	190777000	-2.312147096609236
chr1	190776100	190777100	-2.6805239914544368
chr1	190776200	190777200	-3.4495898933021536
chr1	190776300	190777300	-3.2430391618813936
chr1	190776400	190777400	-3.014530460782322
chr1	190776500	190777500	-2.9010742523541144
chr1	190776600	190777600	-2.6309730766598016
chr1	190776700	190777700	-3.104907052425459
chr1	190776800	190777800	-2.3465124105950053
chr1	190776900	190777900	-1.8597585910914745
chr1	190777000	190778000	-1.9188204530320268
chr1	190777100	190778100	-1.975807038572416
chr1	190777200	190778200	-1.3568525485849787
chr1	190777300	190778300	-1.3682797382710687
chr1	190777400	190778400	-2.29757998722669
chr1	190777500	190778500	-2.854237250884609
chr1	190777600	190778600	-2.962420795335877
chr1	190777700	190778700	-2.327990884212024
chr1	190777800	190778800	-1.818486076861742
chr1	190777900	190778900	-1.4694232166089307
chr1	190778000	190779000	-1.9705509603589433
chr1	190778100	190779100	-1.8368302027830448
chr1	190778200	190779200	-2.092683010946311
chr1	190778300	190779300	-2.7599754499518374
chr1	190778400	190779400	-1.9682466190097816
chr1	190778500	190779500	-1.7941019315802642
chr1	190778600	190779600	-1.3417395943202557
chr1	190778700	190779700	-1.467769325894018
chr1	190778800	190779800	-1.5755214376031927
chr1	190778900	190779900	-1.7127370966467763
chr1	190779000	190780000	-1.2814924496683997
chr1	190779100	190780100	-1.7526526822414576
chr1	190779200	190780200	-1.6705310753812233
chr1	190779300	190780300	-1.310000035640297
chr1	190779400	190780400	-2.0112510255700444
chr1	190779500	190780500	-2.4119323807475173
chr1	190779600	190780600	-3.6989402213381126
chr1	190779700	190780700	-4.632752989782201
chr1	190779800	190780800	-4.606729715717108
chr1	190779900	190780900	-4.58298756887015
chr1	190780000	190781000	-4.288601097309407
chr1	190780100	190781100	-4.031221325144223
chr1	190780200	190781200	-3.6817486450424255
chr1	190780300	190781300	-3.5856615400882044
chr1	190780400	190781400	-3.238194894261712
chr1	190780500	190781500	-2.8463674377008155
chr1	190780600	190781600	-2.890732053269997
chr1	190780700	190781700	-2.8691383248166735
chr1	190780800	190781800	-2.8059685744644702
chr1	190780900	190781900	-2.988818756684656
chr1	190781000	190782000	-3.0269947724481576
chr1	190781100	190782100	-2.8014152997915627
chr1	190781200	190782200	-3.2223701345529188
chr1	190781300	190782300	-2.776086464033357
chr1	190781400	190782400	-2.9004060079235767
chr1	190781500	190782500	-3.2999405551790244
chr1	190781600	190782600	-2.1207017823494896
chr1	190781700	190782700	-1.5719383924603862
chr1	190781800	190782800	-1.877600383202835
chr1	190781900	190782900	-1.3740180127981332
chr1	190782000	190783000	-1.7109170982444073
chr1	190782100	190783100	-1.7798119362154414
chr1	190782200	190783200	-1.4759235324968132
chr1	190782300	190783300	-2.0489969268491697
chr1	190782400	190783400	-1.6304015933242295
chr1	190782500	190783500	-0.8609362654974888
chr1	190782600	190783600	-1.7928467295134327
chr1	190782700	190783700	-1.88742215344165
chr1	190782800	190783800	-2.192897409676112
chr1	190782900	190783900	-2.486606075269181
chr1	190783000	190784000	-2.0680296104294253
chr1	190783100	190784100	-2.8519614775951574
chr1	190783200	190784200	-2.8750590467615402
chr1	190783300	190784300	-3.16893840375463
chr1	190783400	190784400	-3.2654353001836784
chr1	190783500	190784500	-3.906427242018234
chr1	190783600	190784600	-2.9208329469636167
chr1	190783700	190784700	-3.084773121651294
chr1	190783800	190784800	-2.3318489467959105
chr1	190783900	190784900	-2.064670238748772
chr1	190784000	190785000	-3.123614869239613
chr1	190784100	190785100	-2.3909001888642694
chr1	190784200	190785200	-2.3728341613096835
chr1	190784300	190785300	-1.7046672679229984
chr1	190784400	190785400	-1.944376253512788
chr1	190784500	190785500	-1.160982907110141
chr1	190784600	190785600	-2.04391599551082
chr1	190784700	190785700	-2.31680806860503
chr1	190784800	190785800	-3.0258123893437685
chr1	190784900	190785900	-3.305189939218917
chr1	190785000	190786000	-2.551996780793407
chr1	190785100	190786100	-2.0312247930957765
chr1	190785200	190786200	-1.3646396974632156
chr1	190785300	190786300	-1.9818252450216955
chr1	190785400	190786400	-1.2960936463679409
chr1	190785500	190786500	-1.8264294114382649
chr1	190785600	190786600	-1.5994843028081978
chr1	190785700	190786700	-1.6106306823245982
chr1	190785800	190786800	-1.215201665825668
chr1	190785900	190786900	-1.4426415810705622
chr1	190786000	190787000	-1.208766298540304
chr1	190786100	190787100	-2.0068875261812047
chr1	190786200	190787200	-2.761749575986433
chr1	190786300	190787300	-2.0356392561569576
chr1	190786400	190787400	-2.92824329530411
chr1	190786500	190787500	-2.8330326369073737
chr1	190786600	190787600	-2.9611358052744152
chr1	190786700	190787700	-3.1075607520179918
chr1	190786800	190787800	-3.1982253336653783
chr1	190786900	190787900	-3.3424458181772194
chr1	190787000	190788000	-3.4489299171028613
chr1	190787100	190788100	-3.1164893633665915
chr1	190787200	190788200	-2.951870302466051
chr1	190787300	190788300	-3.606830367258536
chr1	190787400	190788400	-2.980585631807016
chr1	190787500	190788500	-3.303477052030704
chr1	190787600	190788600	-3.8219922058846607
chr1	190787700	190788700	-3.181456683947125
chr1	190787800	190788800	-3.1318157154821984
chr1	190787900	190788900	-3.2032480533000816
chr1	190788000	190789000	-3.455714375437415
chr1	190788100	190789100	-4.455622628008371
chr1	190788200	190789200	-4.821460576432871
chr1	190788300	190789300	-4.967758956741818
chr1	190788400	190789400	-6.192336569334077
chr1	190788500	190789500	-5.935985495887662
chr1	190788600	190789600	-5.629205471600317
chr1	190788700	190789700	-6.1406205541729255
chr1	190788800	190789800	-6.481002352082305
chr1	190788900	190789900	-6.01309428907787
chr1	190789000	190790000	-5.419042838048188
chr1	190789100	190790100	-4.776422140428885
chr1	190789200	190790200	-4.821446831792658
chr1	190789300	190790300	-4.075671546337362
chr1	190789400	190790400	-3.126782553245041
chr1	190789500	190790500	-3.3107285900393904
chr1	190789600	190790600	-3.155193301079689
chr1	190789700	190790700	-2.486524092360038
chr1	190789800	190790800	-2.4241347020438693
chr1	190789900	190790900	-2.227685827177361
chr1	190790000	190791000	-2.2434616488950927
chr1	190790100	190791100	-2.0708948014719764
chr1	190790200	190791200	-1.6671997251373591
chr1	190790300	190791300	-1.8103664105520496
chr1	190790400	190791400	-1.3559757149924203
chr1	190790500	190791500	0.002167207890443579
chr1	190790600	190791600	0.6192707263102578
chr1	190790700	190791700	0.4384380822705331
chr1	190790800	190791800	0.5153728303056914
chr1	190790900	190791900	0.0727592831105913
chr1	190791000	190792000	-0.22462603728863736
chr1	190791100	190792100	-0.276621616732127
chr1	190791200	190792200	-0.686036472609728
chr1	190791300	190792300	-1.1982597679091218
chr1	190791400	190792400	-1.6621583305418324
chr1	190791500	190792500	-2.602591958189207
chr1	190791600	190792600	-3.347345387676831
chr1	190791700	190792700	-3.703925291561207
chr1	190791800	190792800	-2.674627103383167
chr1	190791900	190792900	-1.8784281380321883
chr1	190792000	190793000	-2.506028424858345
chr1	190792100	190793100	-2.762471583852242
chr1	190792200	190793200	-2.3727422327183727
chr1	190792300	190793300	-1.7878029209925113
chr1	190792400	190793400	-1.2504450424212454
chr1	190792500	190793500	-0.8043398167197904
chr1	190792600	190793600	-0.07021566586738548
chr1	190792700	190793700	-0.046882273707855686
chr1	190792800	190793800	-1.4826452962412298
chr1	190792900	190793900	-2.3396985486822013
chr1	190793000	190794000	-1.8746885738188208
chr1	190793100	190794100	-1.6594449482988254
chr1	190793200	190794200	-1.7417795640806573
chr1	190793300	190794300	-2.231103973820869
chr1	190793400	190794400	-2.6575539888659505
chr1	190793500	190794500	-2.9614561355517
chr1	190793600	190794600	-2.97176259803343
chr1	190793700	190794700	-2.212714585036188
chr1	190793800	190794800	-1.6643194452645556
chr1	190793900	190794900	-1.764252594842436
chr1	190794000	190795000	-1.5220288278531848
chr1	190794100	190795100	-1.5338817684863828
chr1	190794200	190795200	-1.6071883905248419
chr1	190794300	190795300	-2.045310184322195
chr1	190794400	190795400	-1.6155283280537571
chr1	190794500	190795500	-1.7288954344829672
chr1	190794600	190795600	-1.9063865963624096
chr1	190794700	190795700	-2.200953764776884
chr1	190794800	190795800	-1.979397427991892
chr1	190794900	190795900	-2.168258386014845
chr1	190795000	190796000	-2.614920403512142
chr1	190795100	190796100	-2.298957097219441
chr1	190795200	190796200	-2.3461378438457383
chr1	190795300	190796300	-1.9156020011823416
chr1	190795400	190796400	-2.376413961985496
chr1	190795500	190796500	-2.051596318528238
chr1	190795600	190796600	-1.9866787901780882
chr1	190795700	190796700	-1.9520037516210282
chr1	190795800	190796800	-1.6692299399583366
chr1	190795900	190796900	-1.7813227528868103
chr1	190796000	190797000	-1.1476628884478788
chr1	190796100	190797100	-1.3548377226502917
chr1	190796200	190797200	-1.5691457308060153
chr1	190796300	190797300	-1.4043508974340078
chr1	190796400	190797400	-1.2795390881546866
chr1	190796500	190797500	-1.2319470969751103
chr1	190796600	190797600	-1.8860185852472344
chr1	190796700	190797700	-1.9774363900559744
chr1	190796800	190797800	-1.9348272735509169
chr1	190796900	190797900	-1.0103215775096182
chr1	190797000	190798000	-1.5732732416612876
chr1	190797100	190798100	-1.5238469536265988
chr1	190797200	190798200	-1.526515205851545
chr1	190797300	190798300	-1.572073394424335
chr1	190797400	190798400	-1.9503624096981689
chr1	190797500	190798500	-2.10902791054314
chr1	190797600	190798600	-1.756641148004756
chr1	190797700	190798700	-2.2928299150417484
chr1	190797800	190798800	-2.5243232775069457
chr1	190797900	190798900	-2.4992747537948
chr1	190798000	190799000	-2.3130711511863282
chr1	190798100	190799100	-2.4100010948328787
chr1	190798200	190799200	-2.5470793417623483
chr1	190798300	190799300	-2.3895551355892746
chr1	190798400	190799400	-1.6587353179283555
chr1	190798500	190799500	-1.9437939411117933
chr1	190798600	190799600	-1.9529095852210883
chr1	190798700	190799700	-0.990959090564532
chr1	190798800	190799800	-1.1743585875884954
chr1	190798900	190799900	-1.4976351766826108
chr1	190799000	190800000	-1.1194811729712901
chr1	190799100	190800100	-1.4608826538754516
chr1	190799200	190800200	-1.386692648396597
chr1	190799300	190800300	-1.040931900661376
chr1	190799400	190800400	-1.7759760440415269
chr1	190799500	190800500	-2.927968820047109
chr1	190799600	190800600	-2.369149126031107
chr1	190799700	190800700	-2.7300937714153934
chr1	190799800	190800800	-2.9781879148460235
chr1	190799900	190800900	-2.694034364109521
chr1	190800000	190801000	-3.546547862610772
chr1	190800100	190801100	-3.6746252028353488
chr1	190800200	190801200	-3.7371684399560734
chr1	190800300	190801300	-3.8829799665999207
chr1	190800400	190801400	-3.118292686679226
chr1	190800500	190801500	-1.84036107544978
chr1	190800600	190801600	-1.6873377607688251
chr1	190800700	190801700	-2.1562010686462667
chr1	190800800	190801800	-1.4779929246470864
chr1	190800900	190801900	-1.1595973155009642
chr1	190801000	190802000	-1.3118445964918115
chr1	190801100	190802100	-1.306887333381383
chr1	190801200	190802200	-0.7576907400542132
chr1	190801300	190802300	-0.6248548037089425
chr1	190801400	190802400	-1.3602449055364183
chr1	190801500	190802500	-1.2657680151369528
chr1	190801600	190802600	-1.6978115882504832
chr1	190801700	190802700	-1.0072351674565607
chr1	190801800	190802800	-1.242421656154794
chr1	190801900	190802900	-1.3001945323887056
chr1	190802000	190803000	-0.40209119087468814
chr1	190802100	190803100	-0.9326351276909072
chr1	190802200	190803200	-1.2772822039253489
chr1	190802300	190803300	-1.9918501799318769
chr1	190802400	190803400	-1.8798784506829165
chr1	190802500	190803500	-2.0634944284287724
chr1	190802600	190803600	-2.287730403928801
chr1	190802700	190803700	-2.751940797267036
chr1	190802800	190803800	-2.830723049420215
chr1	190803900	190804900	-2.0628167901339887
chr1	190804000	190805000	-2.892024529927799
chr1	190804100	190805100	-3.59386199531389
chr1	190804200	190805200	-3.557270593104198
chr1	190804300	190805300	-4.143934312767756
chr1	190804400	190805400	-3.9332959258691296
chr1	190804500	190805500	-3.707017626326564
chr1	190804600	190805600	-3.9011103635618056
chr1	190804700	190805700	-3.4252588352313555
chr1	190804800	190805800	-4.440822482597554
chr1	190804900	190805900	-3.920442081851458
chr1	190805000	190806000	-3.0577875634309657
chr1	190805100	190806100	-2.2484295325470853
chr1	190805200	190806200	-2.7400171933368944
chr1	190805300	190806300	-2.1772416386142592
chr1	190805400	190806400	-2.3013195807685305
chr1	190805500	190806500	-2.178857842331036
chr1	190805600	190806600	-2.078004060465119
chr1	190805700	190806700	-2.272926874749606
chr1	190805800	190806800	-0.8769322445857776
chr1	190805900	190806900	-1.193099809369988
chr1	190806000	190807000	-1.147761497994002
chr1	190806100	190807100	-1.0517015171700128
chr1	190806200	190807200	-0.992332750234144
chr1	190806300	190807300	-0.9469335360411444
chr1	190806400	190807400	-0.3822518917240295
chr1	190806500	190807500	-0.4287684098618211
chr1	190806600	190807600	-0.6507030999117224
chr1	190806700	190807700	-0.9511976164922988
chr1	190806800	190807800	-1.930295915935426
chr1	190806900	190807900	-1.7111582509000165
chr1	190807000	190808000	-1.2586031374930047
chr1	190807100	190808100	-1.9730435862571325
chr1	190807200	190808200	-1.8962444787460624
chr1	190807300	190808300	-2.1633445872692887
chr1	190807400	190808400	-2.5528773042427133
chr1	190807500	190808500	-2.8251376156296115
chr1	190807600	190808600	-2.1223643927131017
chr1	190807700	190808700	-1.8833436492403484
chr1	190807800	190808800	-1.456614880675799
chr1	190807900	190808900	-1.8545189927716759
chr1	190808000	190809000	-2.530351193911342
chr1	190808100	190809100	-1.7818452647596674
chr1	190808200	190809200	-2.1315542621635903
chr1	190808300	190809300	-2.754646459011045
chr1	190808400	190809400	-3.0021479350672755
chr1	190808500	190809500	-2.5855970417594163
chr1	190808600	190809600	-2.7202209309165144
chr1	190808700	190809700	-2.4539986647036898
chr1	190808800	190809800	-1.9346987213293767
chr1	190808900	190809900	-2.2223280564182155
chr1	190809000	190810000	-1.821203346892609
chr1	190809100	190810100	-1.7276370233332266
chr1	190809200	190810200	-1.0559757356106565
chr1	190809300	190810300	-0.3540386310788849
chr1	190809400	190810400	0.3487686568991676
chr1	190809500	190810500	0.055620685524572784
chr1	190809600	190810600	0.0553337053918278
chr1	190809700	190810700	-0.3025220704296676
chr1	190809800	190810800	-0.6214894184814027
chr1	190809900	190810900	-0.289522660521356
chr1	190810000	190811000	-1.123231565479679
chr1	190810100	190811100	-1.3827409973940117
chr1	190810200	190811200	-1.872589466523095
chr1	190810300	190811300	-2.085721748007458
chr1	190810400	190811400	-2.344972034786456
chr1	190810500	190811500	-2.1725020651412366
chr1	190811600	190812600	-3.6484117338813378
chr1	190811700	190812700	-3.818458784024353
chr1	190811800	190812800	-4.4230525601508335
chr1	190811900	190812900	-4.3035551800143965
chr1	190812000	190813000	-4.213976459287515
chr1	190812100	190813100	-4.272847969884252
chr1	190812200	190813200	-3.3032997999900378
chr1	190812300	190813300	-3.1707241704674
chr1	190812400	190813400	-3.3493559673135063
chr1	190812500	190813500	-3.9761472770069983
chr1	190812600	190813600	-3.0587890555312365
chr1	190812900	190813900	-1.5807196639551802
chr1	190813000	190814000	-1.4568434969439117
chr1	190813100	190814100	-0.9978990124597824
chr1	190813200	190814200	-1.030441838005689
chr1	190813300	190814300	-1.4449863385067625
chr1	190813400	190814400	-1.2351442116004574
chr1	190813500	190814500	-1.2440385610234994
chr1	190813600	190814600	-1.4704467232651643
chr1	190813700	190814700	-1.569168798752751
chr1	190813800	190814800	-1.4207664264338458
chr1	190813900	190814900	-0.9940145757388306
chr1	190814000	190815000	-1.2862718513395444
chr1	190814100	190815100	-1.4859090058299256
chr1	190814200	190815200	-1.8136099631655151
chr1	190814300	190815300	-1.3908142355530595
chr1	190814400	190815400	-1.3857434533662014
chr1	190814900	190815900	-3.2619705082800587
chr1	190815000	190816000	-3.1576483994456797
chr1	190815100	190816100	-2.862381434777985
chr1	190815200	190816200	-2.857681376600583
chr1	190816300	190817300	-2.883742255275432
chr1	190816400	190817400	-2.504704242028791
chr1	190816500	190817500	-2.486079999440578
chr1	190816600	190817600	-2.8437724392129007
chr1	190816700	190817700	-2.446480972109516
chr1	190816800	190817800	-2.6123797986836625
chr1	190816900	190817900	-1.981232038166952
chr1	190817000	190818000	-2.1889814927378244
chr1	190817100	190818100	-2.51738404361626
chr1	190817200	190818200	-2.5486118971907765
chr1	190817300	190818300	-2.1644533711152802
chr1	190817400	190818400	-2.128022533471882
chr1	190817500	190818500	-1.6586007057549392
chr1	190817600	190818600	-1.7159169475541731
chr1	190817700	190818700	-1.772098550025911
chr1	190817800	190818800	-2.065070444212115
chr1	190817900	190818900	-2.2805677209820767
chr1	190818000	190819000	-2.286914237441618
chr1	190819500	190820500	-0.21218800007593352
chr1	190819600	190820600	-1.0772281535086643
chr1	190819800	190820800	-1.7150955614248133
chr1	190819900	190820900	-1.9555205184045736
chr1	190820200	190821200	-3.186888960084831
chr1	190820300	190821300	-3.874317029039061
chr1	190820400	190821400	-3.460118243997333
chr1	190820500	190821500	-3.205654324703892
chr1	190820600	190821600	-2.8453598760212384
chr1	190820700	190821700	-2.43742759462196
chr1	190820800	190821800	-2.4913694579789603
chr1	190820900	190821900	-2.3122785867037687
chr1	190821000	190822000	-1.7684184550588133
chr1	190821100	190822100	-0.738250263859598
chr1	190821200	190822200	-1.166645462663935
chr1	190821300	190822300	-0.8414620727088601
chr1	190821400	190822400	-1.0415528100956533
chr1	190821500	190822500	-1.242781704453617
chr1	190821600	190822600	-1.4284236482983366
chr1	190821700	190822700	-1.5745900753663418
chr1	190821800	190822800	-1.87468346016045
chr1	190821900	190822900	-2.0520898098716094
chr1	190822000	190823000	-1.8411713329810575
chr1	190822100	190823100	-2.0430564785990573
chr1	190822200	190823200	-1.8521067341219044
chr1	190822300	190823300	-1.8210501363751863
chr1	190822400	190823400	-2.1237124193622576
chr1	190822500	190823500	-1.4505266799161076
chr1	190822600	190823600	-1.085913149346894
chr1	190822700	190823700	-0.5127627215843327
chr1	190823200	190824200	-1.7181008543376484
chr1	190823300	190824300	-0.8201981854656887
chr1	190823400	190824400	-1.0186664363955606
chr1	190823500	190824500	-2.3124871203949646
chr1	190823600	190824600	-2.3157611732054257
chr1	190823700	190824700	-2.7910588143477453
chr1	190823800	190824800	-2.6847383034746253
chr1	190823900	190824900	-2.9440864535492155
chr1	190824000	190825000	-3.220106245431924
chr1	190824100	190825100	-3.2119367602203512
chr1	190824200	190825200	-3.16130120700182
chr1	190824300	190825300	-3.827228109411227
chr1	190824400	190825400	-3.7593407186795966
chr1	190824500	190825500	-3.6074551460364335
chr1	190824600	190825600	-3.3183646466703496
chr1	190824700	190825700	-3.026330375786465
chr1	190824800	190825800	-3.0091399294711447
chr1	190824900	190825900	-1.7157281937993991
chr1	190825000	190826000	-1.0711027229618268
chr1	190825100	190826100	-0.4838872331792133
chr1	190825200	190826200	-0.17432647912932694
chr1	190825300	190826300	-0.3919471805431076
chr1	190825400	190826400	-0.3321908605576983
chr1	190825500	190826500	-0.3717265787478287
chr1	190825600	190826600	-1.3166682360342865
chr1	190825700	190826700	-1.4231982217670025
chr1	190825800	190826800	-1.2758724943901505
chr1	190825900	190826900	-1.6536680370897054
chr1	190826000	190827000	-2.1883199277256677
chr1	190826100	190827100	-2.570044353849942
chr1	190826200	190827200	-3.330756536622702
chr1	190826300	190827300	-3.6366522739634357
chr1	190826400	190827400	-3.2781888047299015
chr1	190826500	190827500	-3.135057253256867
chr1	190826600	190827600	-2.445402256906879
chr1	190826700	190827700	-2.474738271946453
chr1	190826800	190827800	-2.5571209555115053
chr1	190826900	190827900	-3.1349825034697183
chr1	190827000	190828000	-2.84885287461206
chr1	190827100	190828100	-2.201503427446207
chr1	190827200	190828200	-1.7838755373405817
chr1	190827300	190828300	-1.1260604545568285
chr1	190827400	190828400	-1.9395067232917016
chr1	190827500	190828500	-2.522167266118041
chr1	190827600	190828600	-3.2643342079481994
chr1	190827700	190828700	-3.4064168314050294
chr1	190827800	190828800	-3.2076544125957502
chr1	190827900	190828900	-3.1698113942454587
chr1	190828000	190829000	-3.5574271880833632
chr1	190828100	190829100	-3.6633986157639518
chr1	190828200	190829200	-3.056394880510396
chr1	190828300	190829300	-3.0862844846398465
chr1	190828400	190829400	-3.0576088283814773
chr1	190828500	190829500	-2.952914044367552
chr1	190828600	190829600	-2.216690411641437
chr1	190828700	190829700	-2.0346621277759924
chr1	190828800	190829800	-2.8230039403674487
chr1	190828900	190829900	-2.8948869689607637
chr1	190829000	190830000	-2.8382052468748022
chr1	190829100	190830100	-2.719639835717756
chr1	190829200	190830200	-2.965080223191203
chr1	190829300	190830300	-3.1234187809909515
chr1	190829400	190830400	-2.5407720099368905
chr1	190829500	190830500	-1.823612723157914
chr1	190829600	190830600	-2.0250818667873403
chr1	190829700	190830700	-1.816990168339416
chr1	190829800	190830800	-0.7529165378869255
chr1	190829900	190830900	-0.8070448197270432
chr1	190830000	190831000	-0.7153221242768889
chr1	190830100	190831100	-1.1834040354696158
chr1	190830200	190831200	-1.992843505861558
chr1	190830300	190831300	-1.9164109943220933
chr1	190830400	190831400	-2.014142266241901
chr1	190830500	190831500	-2.6202855360164263
chr1	190830600	190831600	-2.4754599828337924
chr1	190830700	190831700	-2.7968780800465307
chr1	190830800	190831800	-3.0422698933397463
chr1	190830900	190831900	-2.7972734665516485
chr1	190831000	190832000	-2.0962917407047743
chr1	190831100	190832100	-1.7201454996235517
chr1	190831200	190832200	-0.6877036193760482
chr1	190831300	190832300	0.1642614244351881
chr1	190831400	190832400	-0.21839949167312533
chr1	190831500	190832500	0.30387931707776833
chr1	190831600	190832600	-0.12227503278719552
chr1	190831700	190832700	0.005787106164845155
chr1	190831800	190832800	-0.18392793068892674
chr1	190831900	190832900	-0.7529431205123169
chr1	190832000	190833000	-0.7434968893163927
chr1	190832100	190833100	-0.787344075459094
chr1	190832200	190833200	-1.0791680765063425
chr1	190832300	190833300	-2.2830467723635657
chr1	190832400	190833400	-2.0959236914259454
chr1	190832500	190833500	-2.2728794013367386
chr1	190832600	190833600	-2.131114333276969
chr1	190832700	190833700	-2.0042020823156723
chr1	190832800	190833800	-2.178799008031936
chr1	190832900	190833900	-1.901339247109749
chr1	190833000	190834000	-2.66436311311828
chr1	190833100	190834100	-2.8214943006948707
chr1	190833200	190834200	-3.1062097774352466
chr1	190833300	190834300	-2.533984395393519
chr1	190834900	190835900	-0.7372141746374616
chr1	190835000	190836000	-0.8238558269875247
chr1	190835100	190836100	-1.0094782735142058
chr1	190835200	190836200	-0.4782639847652576
chr1	190835300	190836300	-0.6354252103138466
chr1	190835400	190836400	-1.061744239733195
chr1	190835500	190836500	-0.7677151635931495
chr1	190835600	190836600	-0.980819158275212
chr1	190835700	190836700	-0.9756914451880028
chr1	190835800	190836800	-0.613803713480505
chr1	190835900	190836900	-1.3090383726789858
chr1	190836000	190837000	-0.8596135707263951
chr1	190836100	190837100	-0.855452767574967
chr1	190836200	190837200	-0.7943828110313852
chr1	190837200	190838200	-4.253551679471464
chr1	190837300	190838300	-4.407603993858432
chr1	190837400	190838400	-4.0337017830388335
chr1	190837500	190838500	-3.8484783091081667
chr1	190837600	190838600	-3.863806002632853
chr1	190837700	190838700	-3.4903523473535163
chr1	190837800	190838800	-3.398160396975353
chr1	190837900	190838900	-2.3252400195427367
chr1	190838000	190839000	-1.4536540710772683
chr1	190838100	190839100	-0.8179254466052338
chr1	190838200	190839200	-1.1248934940039077
chr1	190838300	190839300	-0.9273722764255912
chr1	190838400	190839400	-0.7837052326147089
chr1	190838500	190839500	-0.4359209988666965
chr1	190838600	190839600	-0.05304439197419051
chr1	190838700	190839700	-0.3238924781621237
chr1	190838800	190839800	0.5775376250211084
chr1	190838900	190839900	0.11244378937725312
chr1	190839000	190840000	-0.2680964031243742
chr1	190839500	190840500	-1.3593961587466863
chr1	190839600	190840600	-1.7376527152353962
chr1	190839700	190840700	-1.6881751104383915
chr1	190839800	190840800	-1.7512147174335222
chr1	190840900	190841900	-1.8401479887572632
chr1	190841000	190842000	-1.5540998184594632
chr1	190841100	190842100	-2.138073329752315
chr1	190841200	190842200	-2.1263425117323536
chr1	190841300	190842300	-2.3708011478953206
chr1	190841400	190842400	-2.3127045855907844
chr1	190841500	190842500	-1.7755656894378646
chr1	190841600	190842600	-1.8244310975588087
chr1	190841700	190842700	-2.4790495192453865
chr1	190841800	190842800	-2.6325792874879017
chr1	190841900	190842900	-1.9182053464933568
chr1	190842000	190843000	-2.6073676035502698
chr1	190842100	190843100	-1.773237269380959
chr1	190842200	190843200	-2.17408933793912
chr1	190842300	190843300	-1.4482227724998396
chr1	190842400	190843400	-1.9540143691383127
chr1	190842500	190843500	-2.1869747918672098
chr1	190842600	190843600	-1.9232862698589297
chr1	190842700	190843700	-1.0098523653806526
chr1	190842800	190843800	-1.4058348174614843
chr1	190842900	190843900	-2.12871729147031
chr1	190843000	190844000	-1.8793459499195702
chr1	190843100	190844100	-2.5906528410825995
chr1	190843200	190844200	-2.4445529207363967
chr1	190843300	190844300	-2.6584863161531582
chr1	190843400	190844400	-2.020719051047445
chr1	190843500	190844500	-2.16220821133454
chr1	190843600	190844600	-2.0016128892831264
chr1	190843700	190844700	-2.396117581661958
chr1	190843800	190844800	-2.015589384238667
chr1	190843900	190844900	-1.6558884721804918
chr1	190844000	190845000	-1.687208710361845
chr1	190844100	190845100	-2.6915784515408854
chr1	190844200	190845200	-3.2069240105036485
chr1	190844300	190845300	-3.4938761787065267
chr1	190844400	190845400	-3.5864138543850257
chr1	190844500	190845500	-4.136395056042905
chr1	190844600	190845600	-4.272044760294811
chr1	190844700	190845700	-4.498716922231398
chr1	190844800	190845800	-4.261293174290223
chr1	190844900	190845900	-4.4177792120595285
chr1	190845000	190846000	-4.151997295136766
chr1	190845100	190846100	-3.8881047802772217
chr1	190845200	190846200	-3.3028664519473887
chr1	190845300	190846300	-3.0403417603520966
chr1	190845400	190846400	-3.0223747229717164
chr1	190845500	190846500	-2.217698126249203
chr1	190845600	190846600	-2.388749504977866
chr1	190845700	190846700	-2.3739132147502806
chr1	190845800	190846800	-2.778969994796465
chr1	190845900	190846900	-2.305258472240519
chr1	190846000	190847000	-2.0006450514389535
chr1	190847200	190848200	-2.9969788788781435
chr1	190847300	190848300	-2.434840709947506
chr1	190847400	190848400	-2.8534451284125244
chr1	190847500	190848500	-2.5284152229063284
chr1	190847600	190848600	-2.310976052502523
chr1	190847700	190848700	-1.9573560788138944
chr1	190847800	190848800	-0.8585533505038883
chr1	190847900	190848900	-0.9034335578827036
chr1	190848000	190849000	-0.9765119175625784
chr1	190848100	190849100	-1.336063314019742
chr1	190848200	190849200	-1.4019118585839214
chr1	190848300	190849300	-1.7671371097106414
chr1	190848400	190849400	-1.4425426364720342
chr1	190848500	190849500	-0.9768284714100492
chr1	190848600	190849600	-0.7838862678353022
chr1	190848700	190849700	-0.7095080087113551
chr1	190848800	190849800	-0.10076846467807984
chr1	190848900	190849900	-0.3002534607729344
chr1	190849000	190850000	-0.39000947032396094
chr1	190849100	190850100	0.011085805674265259
chr1	190849200	190850200	0.11488003733548376
chr1	190849300	190850300	0.14890732736381534
chr1	190849400	190850400	-0.3164021788308598
chr1	190849500	190850500	-0.3686628058123263
chr1	190849600	190850600	-1.4646341774286058
chr1	190849700	190850700	-2.4742567319443323
chr1	190849800	190850800	-2.5887691710857355
chr1	190849900	190850900	-2.3500339431899206
chr1	190850000	190851000	-2.3520742357513287
chr1	190850100	190851100	-2.8897042905975168
chr1	190850200	190851200	-3.236240180261801
chr1	190850300	190851300	-3.3107201507822084
chr1	190850400	190851400	-2.9736283884559027
chr1	190850500	190851500	-3.4298014652410087
chr1	190850600	190851600	-2.0637510876568017
chr1	190850700	190851700	-1.039378404405031
chr1	190850800	190851800	-1.674666987961421
chr1	190850900	190851900	-1.072137860410538
chr1	190851000	190852000	-0.9876029169633481
chr1	190851100	190852100	-0.4936014963428472
chr1	190851200	190852200	-1.3438216516691035
chr1	190851300	190852300	-0.9252424366080798
chr1	190851400	190852400	-1.0565782507231043
chr1	190851500	190852500	-1.098583886764175
chr1	190851600	190852600	-1.5407671499621929
chr1	190851700	190852700	-1.7055662280252897
chr1	190851800	190852800	-1.5648767517030422
chr1	190851900	190852900	-2.8319200689439827
chr1	190852000	190853000	-3.3279005590281616
chr1	190852100	190853100	-3.4931365217054724
chr1	190852200	190853200	-2.8540977984939038
chr1	190852300	190853300	-3.1863014136191152
chr1	190852400	190853400	-3.4997141861291277
chr1	190852500	190853500	-3.1123547821664577
chr1	190852600	190853600	-2.8113622281025017
chr1	190852700	190853700	-2.730880292566377
chr1	190852800	190853800	-3.0936429898135875
chr1	190852900	190853900	-2.1640776350067052
chr1	190853000	190854000	-1.4171427469220172
chr1	190853100	190854100	-1.9595614080399923
chr1	190853200	190854200	-1.948303069638762
chr1	190853300	190854300	-1.7701409260315342
chr1	190853400	190854400	-1.7118351755037111
chr1	190853500	190854500	-1.588614395359378
chr1	190853600	190854600	-1.9609208508053164
chr1	190853700	190854700	-1.7837045879691185
chr1	190853800	190854800	-1.493945132605846
chr1	190853900	190854900	-1.355318620899104
chr1	190854000	190855000	-1.7829339228681789
chr1	190854100	190855100	-1.6698090403710877
chr1	190854200	190855200	-2.21941023379346
chr1	190854300	190855300	-2.0748615218217985
chr1	190854400	190855400	-2.251751677606206
chr1	190854500	190855500	-2.2717718353062346
chr1	190854600	190855600	-2.279591437666832
chr1	190854700	190855700	-2.483082915600085
chr1	190854800	190855800	-2.2928242321811325
chr1	190854900	190855900	-2.030290834668616
chr1	190855000	190856000	-2.2941544339941986
chr1	190855100	190856100	-1.830396749233316
chr1	190855200	190856200	-1.6977521343148576
chr1	190855300	190856300	-2.123083434248661
chr1	190855400	190856400	-1.8670325060362856
chr1	190855500	190856500	-2.1006254509592943
chr1	190855600	190856600	-1.9099593009373923
chr1	190855700	190856700	-1.585534181933922
chr1	190855800	190856800	-2.688629797896088
chr1	190855900	190856900	-2.930450740124395
chr1	190856000	190857000	-2.4135075409761915
chr1	190856100	190857100	-2.9690980882834395
chr1	190856200	190857200	-3.3008783469058467
chr1	190856300	190857300	-4.150846420959393
chr1	190856400	190857400	-4.559188335704787
chr1	190856500	190857500	-4.84955112502918
chr1	190856600	190857600	-4.733757375134866
chr1	190856700	190857700	-5.327121749695744
chr1	190856800	190857800	-5.063343936758785
chr1	190856900	190857900	-5.177393818583937
chr1	190857000	190858000	-5.906797355532725
chr1	190857100	190858100	-6.76231714792786
chr1	190857200	190858200	-6.1797508310600575
chr1	190857300	190858300	-5.614131121475909
chr1	190857400	190858400	-5.20804824623904
chr1	190857500	190858500	-4.812740598182419
chr1	190857600	190858600	-4.486828273942606
chr1	190857700	190858700	-4.015783443756851
chr1	190857800	190858800	-3.5280579284588867
chr1	190857900	190858900	-3.7893197174503768
chr1	190858000	190859000	-3.272743574881008
chr1	190858100	190859100	-2.522419084128639
chr1	190858200	190859200	-2.4047474768934745
chr1	190858300	190859300	-2.433936412957721
chr1	190858400	190859400	-3.018965631822634
chr1	190858500	190859500	-3.6718740070950906
chr1	190858600	190859600	-4.278762653105456
chr1	190858700	190859700	-3.8498399112597945
chr1	190858800	190859800	-4.0291631973809015
chr1	190858900	190859900	-4.035522260243182
chr1	190859000	190860000	-3.7217388052696356
chr1	190859100	190860100	-3.3216065651807933
chr1	190859200	190860200	-3.51138811547543
chr1	190859300	190860300	-2.9317991011981954
chr1	190859400	190860400	-1.7158341803584007
chr1	190859500	190860500	-1.0732932761629694
chr1	190859600	190860600	-0.6445513285563654
chr1	190859700	190860700	-0.6119534937113679
chr1	190859800	190860800	-0.823414709850754
chr1	190859900	190860900	-0.4094424969357725
chr1	190860000	190861000	-0.6656576206506707
chr1	190860100	190861100	-0.5896519229329243
chr1	190860200	190861200	-0.13277850064711266
chr1	190860300	190861300	-0.8571396905871521
chr1	190860400	190861400	-1.3510529106798521
chr1	190860500	190861500	-0.8946597179932062
chr1	190860600	190861600	-0.9194082404863078
chr1	190860700	190861700	-1.4981525414533348
chr1	190860800	190861800	-0.5919841195437131
chr1	190860900	190861900	-0.6374739504053938
chr1	190861000	190862000	-0.7643624988086682
chr1	190861100	190862100	-0.621682379976572
chr1	190861200	190862200	-0.7240055596506417
chr1	190861300	190862300	-0.6182906071831104
chr1	190861400	190862400	-0.7658239249705221
chr1	190861500	190862500	-1.1727715050618142
chr1	190861600	190862600	-1.4460498215033215
chr1	190861700	190862700	-1.5922633530590689
chr1	190861800	190862800	-1.821095904859878
chr1	190861900	190862900	-2.435402780967805
chr1	190862000	190863000	-2.469157935943452
chr1	190862100	190863100	-3.3491431425454827
chr1	190862200	190863200	-3.1305700496186395
chr1	190862300	190863300	-2.9419049754131548
chr1	190862400	190863400	-2.913100587929443
chr1	190862500	190863500	-2.9097809316253405
chr1	190862600	190863600	-2.7394466514061646
chr1	190862700	190863700	-2.602812756028285
chr1	190862800	190863800	-2.760786381875844
chr1	190865200	190866200	-2.591330111714866
chr1	190865300	190866300	-2.617780853872372
chr1	190865400	190866400	-2.6994294101542256
chr1	190865500	190866500	-3.2415593051908425
chr1	190865600	190866600	-2.524921460256878
chr1	190865700	190866700	-2.5702664526144785
chr1	190865800	190866800	-1.7025091323148345
chr1	190865900	190866900	-1.6731704538242318
chr1	190866000	190867000	-1.9465742758764635
chr1	190866100	190867100	-0.962526306524114
chr1	190866200	190867200	-2.0758483659457423
chr1	190866300	190867300	-1.8268890185590023
chr1	190866400	190867400	-1.7605753341502672
chr1	190866500	190867500	-1.3059293538351069
chr1	190866600	190867600	-2.1915299817605587
chr1	190866700	190867700	-2.369942908558636
chr1	190866800	190867800	-2.4362177150403164
chr1	190866900	190867900	-2.3786185307181693
chr1	190867000	190868000	-2.1267185748955297
chr1	190867100	190868100	-2.4894189591680758
chr1	190868500	190869500	-1.4150949760492575
chr1	190868600	190869600	-1.7239850247092214
chr1	190868700	190869700	-3.0505467872123218
chr1	190868800	190869800	-3.0528489507035776
chr1	190868900	190869900	-2.802241942648404
chr1	190869000	190870000	-3.311481776426568
chr1	190869100	190870100	-3.0329711794901213
chr1	190869200	190870200	-2.7615471473866946
chr1	190869300	190870300	-3.0746602437598014
chr1	190869900	190870900	-1.7306294486032632
chr1	190870000	190871000	-2.32393257070254
chr1	190870100	190871100	-3.0130821033472968
chr1	190870200	190871200	-2.8521607374476803
chr1	190870300	190871300	-2.5143499234619093
chr1	190870400	190871400	-2.1990086943025955
chr1	190870500	190871500	-1.9849819917929208
chr1	190870600	190871600	-0.9944589093626764
chr1	190870700	190871700	-0.7094651263233355
chr1	190870800	190871800	-0.8078632626049622
chr1	190870900	190871900	-1.2369532731033543
chr1	190871000	190872000	-1.0355582299564254
chr1	190871100	190872100	-0.4419193907279673
chr1	190871200	190872200	-0.4346623395792112
chr1	190871300	190872300	-0.5418081441416983
chr1	190871400	190872400	-0.789366746584124
chr1	190871500	190872500	-0.8003402565324024
chr1	190871600	190872600	-0.7989599620765648
chr1	190871700	190872700	-1.1832771242429625
chr1	190872600	190873600	-3.5917435985106803
chr1	190873600	190874600	-0.9498613236327292
chr1	190873700	190874700	-1.2377776400746816
chr1	190873800	190874800	-1.1941350871615164
chr1	190873900	190874900	-1.1406416401283437
chr1	190874000	190875000	-1.4985387041078422
chr1	190874100	190875100	-1.4175810376621667
chr1	190874200	190875200	-0.9724508471185868
chr1	190874300	190875300	-0.5552050349050646
chr1	190874400	190875400	-0.6260642474188252
chr1	190874500	190875500	-0.42587170566427535
chr1	190874600	190875600	-0.6378058534953824
chr1	190874700	190875700	-0.6420274928396457
chr1	190874800	190875800	-0.5813925702788162
chr1	190874900	190875900	0.08045842582018667
chr1	190875000	190876000	0.42434753066241915
chr1	190875100	190876100	0.6096839024441627
chr1	190875200	190876200	0.11337001998250044
chr1	190875300	190876300	0.5808268117738318
chr1	190875400	190876400	0.4797201785798504
chr1	190875500	190876500	0.3717870394155645
chr1	190875600	190876600	0.3741038584554029
chr1	190875700	190876700	0.2557301495045704
chr1	190875800	190876800	-0.382406042735512
chr1	190875900	190876900	-1.5988598410866577
chr1	190876000	190877000	-2.1835957731695173
chr1	190876100	190877100	-2.44389777484046
chr1	190876200	190877200	-2.554934347175524
chr1	190876300	190877300	-4.196592273762237
chr1	190876400	190877400	-3.6950824035363934
chr1	190876500	190877500	-3.813536504693216
chr1	190876600	190877600	-3.907540941686939
chr1	190876700	190877700	-4.394914623609972
chr1	190876800	190877800	-4.375717429153188
chr1	190876900	190877900	-3.9191927937719884
chr1	190877000	190878000	-3.1309590699961
chr1	190877100	190878100	-3.2273474793342336
chr1	190877200	190878200	-3.1903621238529567
chr1	190877300	190878300	-2.0967799698744725
chr1	190877400	190878400	-2.2531975111901645
chr1	190877500	190878500	-2.4084621233111103
chr1	190877600	190878600	-2.132276497044416
chr1	190877700	190878700	-1.9203551854514809
chr1	190877800	190878800	-1.5195771387289545
chr1	190877900	190878900	-1.3973218489523151
chr1	190878000	190879000	-1.6336403948718747
chr1	190878100	190879100	-1.737001358870372
chr1	190878200	190879200	-1.830791761895
chr1	190878300	190879300	-1.6352022931876518
chr1	190878400	190879400	-1.6526254824277589
chr1	190878500	190879500	-1.4108061402823555
chr1	190878600	190879600	-0.7215033655365121
chr1	190878700	190879700	-0.2963851213116229
chr1	190878800	190879800	0.04798005701585385
chr1	190878900	190879900	0.07183050289963729
chr1	190879000	190880000	-0.2178968556381514
chr1	190879100	190880100	-0.21353516725173632
chr1	190879200	190880200	-0.4009364952696839
chr1	190879300	190880300	-0.5430506678988146
chr1	190879400	190880400	-0.3621488928168639
chr1	190879500	190880500	-0.7680787848312836
chr1	190879600	190880600	-1.6555191922369974
chr1	190879700	190880700	-1.841412117303162
chr1	190879800	190880800	-1.8245550549233416
chr1	190879900	190880900	-1.631621630566742
chr1	190880000	190881000	-1.5417367672444826
chr1	190881100	190882100	-0.7182646526941882
chr1	190881200	190882200	-0.4791442785804341
chr1	190881300	190882300	-0.7584618379805143
chr1	190882500	190883500	0.6578938676559409
chr1	190882600	190883600	0.7092841530468026
chr1	190882700	190883700	0.010527098167595372
chr1	190882800	190883800	-0.6722676464434668
chr1	190882900	190883900	-0.6698897495607855
chr1	190883000	190884000	-0.6672676481320482
chr1	190883100	190884100	-0.5996012851153961
chr1	190883200	190884200	-0.5390990184877789
chr1	190883300	190884300	-0.852073924951158
chr1	190883400	190884400	-1.0873710414160025
chr1	190883500	190884500	-1.9214580914763133
chr1	190883600	190884600	-2.204910406839871
chr1	190883700	190884700	-2.025557328241058
chr1	190883800	190884800	-1.4173834148568023
chr1	190883900	190884900	-1.33419886967179
chr1	190884000	190885000	-1.306616509568349
chr1	190884100	190885100	-1.555475129935156
chr1	190884600	190885600	-1.1109421704671647
chr1	190884700	190885700	-1.2169569744524589
chr1	190884800	190885800	-0.24048266712481306
chr1	190884900	190885900	-0.34962492649162225
chr1	190885000	190886000	-0.7113171715757619
chr1	190885100	190886100	-0.4720397760454868
chr1	190885200	190886200	-0.2867170777819595
chr1	190885300	190886300	-0.5370827239787717
chr1	190885400	190886400	-0.7324129133623365
chr1	190885500	190886500	-0.32500994807240163
chr1	190885600	190886600	-1.0121899095857214
chr1	190885700	190886700	-0.6789418597145602
chr1	190885800	190886800	-1.4462213520625449
chr1	190885900	190886900	-1.4158093736878254
chr1	190886000	190887000	-1.1244053047200828
chr1	190886100	190887100	-1.7011258185889009
chr1	190886200	190887200	-1.7090648844779055
chr1	190886300	190887300	-1.4252205218163585
chr1	190886400	190887400	-1.246787198103021
chr1	190886500	190887500	-1.5519707396169695
chr1	190886800	190887800	-0.9987448519412068
chr1	190886900	190887900	-1.2362174582820138
chr1	190887000	190888000	-1.5805537897695607
chr1	190887100	190888100	-1.3670259814086878
chr1	190887200	190888200	-1.0361250999291998
chr1	190887300	190888300	-1.6595867511525901
chr1	190887400	190888400	-1.809758274755613
chr1	190887500	190888500	-2.0445985624818785
chr1	190887600	190888600	-1.8705050903556104
chr1	190887700	190888700	-1.41875035212877
chr1	190887800	190888800	-1.0420886930994888
chr1	190887900	190888900	-0.7354795472569786
chr1	190888000	190889000	-1.1518066567948737
chr1	190888100	190889100	-0.8308018468607029
chr1	190888200	190889200	-0.6733172157650559
chr1	190888300	190889300	-0.2646904869114943
chr1	190888400	190889400	-0.1569908395598244
chr1	190888500	190889500	0.1375390166881015
chr1	190888600	190889600	-0.019228214886235686
chr1	190888700	190889700	-0.08889634634209492
chr1	190888800	190889800	-1.3278770936947528
chr1	190888900	190889900	-1.867713935454096
chr1	190889000	190890000	-1.1116997165540703
chr1	190889100	190890100	-1.8506994654614657
chr1	190889200	190890200	-2.6011655991833638
chr1	190889300	190890300	-2.5426650565981563
chr1	190889400	190890400	-3.3809321149892444
chr1	190889500	190890500	-3.3482119738185934
chr1	190889600	190890600	-3.735263252663254
chr1	190889700	190890700	-4.136156334083608
chr1	190889800	190890800	-3.137935046504755
chr1	190889900	190890900	-3.2919917248012536
chr1	190890000	190891000	-3.876155559352013
chr1	190890100	190891100	-3.0947176257945994
chr1	190890200	190891200	-3.0693696738848972
chr1	190890300	190891300	-3.0942072327266548
chr1	190890400	190891400	-2.366244976147537
chr1	190890500	190891500	-2.788882038253888
chr1	190890600	190891600	-2.542124895665584
chr1	190893300	190894300	1.4115836273928228
chr1	190893400	190894400	1.4260186755826938
chr1	190893500	190894500	1.3787350569841539
chr1	190893600	190894600	1.3905581879626432
chr1	190893700	190894700	0.7904542550764159
chr1	190893800	190894800	0.928365832097231
chr1	190893900	190894900	1.160520062269556
chr1	190894000	190895000	1.400412998767687
chr1	190894100	190895100	1.574937597185739
chr1	190894200	190895200	1.1358354932947272
chr1	190894300	190895300	1.4600289380961018
chr1	190894400	190895400	0.6079999270445349
chr1	190894500	190895500	0.25871203524280106
chr1	190894600	190895600	-0.059599852954806874
chr1	190894700	190895700	-0.006627572170865593
chr1	190894800	190895800	-0.3457180099730353
chr1	190894900	190895900	-0.4591127157946104
chr1	190895000	190896000	-0.23263253558929534
chr1	190895100	190896100	-0.14701189638664044
chr1	190895200	190896200	-0.25591959231687794
chr1	190895300	190896300	-1.0567703676638849
chr1	190895400	190896400	-0.2054267090504746
chr1	190895500	190896500	-0.33022488785300097
chr1	190895600	190896600	-0.4600888112292463
chr1	190895700	190896700	-0.35569658499979506
chr1	190895800	190896800	-0.025790615740860254
chr1	190895900	190896900	-0.2693686630484265
chr1	190896000	190897000	-0.9429115112027657
chr1	190896100	190897100	-1.9533652238737642
chr1	190896200	190897200	-2.005535710254155
chr1	190896300	190897300	-1.4008273176200337
chr1	190896400	190897400	-1.746311064879165
chr1	190896500	190897500	-1.4399453489322187
chr1	190896600	190897600	-1.6196001230470205
chr1	190896700	190897700	-1.5988336316816658
chr1	190896800	190897800	-1.5589705106142815
chr1	190896900	190897900	-1.89299584368264
chr1	190897000	190898000	-2.1367490786236627
chr1	190897100	190898100	-1.8951093838917523
chr1	190897200	190898200	-2.312586536380336
chr1	190897300	190898300	-2.6937713958520324
chr1	190897400	190898400	-3.0416124849161146
chr1	190897500	190898500	-3.1593385529204223
chr1	190897600	190898600	-2.8900237228521872
chr1	190897700	190898700	-2.906547808685887
chr1	190897800	190898800	-3.02942744803118
chr1	190897900	190898900	-2.646209063035927
chr1	190898000	190899000	-2.969962423194175
chr1	190898100	190899100	-2.837680785016768
chr1	190898200	190899200	-2.1151475931783525
chr1	190898300	190899300	-1.9604827938917284
chr1	190898400	190899400	-1.312285470047796
chr1	190898500	190899500	-1.413174559532396
chr1	190898600	190899600	-1.7278219597027629
chr1	190898700	190899700	-1.6894858265280497
chr1	190898800	190899800	-2.04557428129631
chr1	190898900	190899900	-2.4671344569941125
chr1	190899000	190900000	-2.4108593835985994
chr1	190899100	190900100	-2.5339251249000654
chr1	190899200	190900200	-2.66319194364886
chr1	190899300	190900300	-2.5501963867540667
chr1	190899400	190900400	-2.660876221191857
chr1	190899500	190900500	-2.5440256072844
chr1	190899600	190900600	-1.9159798233302348
chr1	190899700	190900700	-2.3148855806125805
chr1	190899800	190900800	-2.7097546648015025
chr1	190899900	190900900	-2.0437702755834644
chr1	190900000	190901000	-1.5947796434209986
chr1	190900100	190901100	-1.5626095613227555
chr1	190900200	190901200	-2.1753390946797366
chr1	190900300	190901300	-1.862352320633236
chr1	190900400	190901400	-1.417458381577387
chr1	190900500	190901500	-1.0852469579323438
chr1	190900600	190901600	-0.8846249226884088
chr1	190900700	190901700	-0.5912253820952496
chr1	190900800	190901800	-0.18344712853423453
chr1	190900900	190901900	-0.5607573526700863
chr1	190901000	190902000	-0.7195535697767032
chr1	190901100	190902100	-0.7722848683374365
chr1	190901200	190902200	-0.17083733388881955
chr1	190901300	190902300	-0.30268076245592945
chr1	190901400	190902400	-0.8335358004140376
chr1	190901500	190902500	-0.6533984787850204
chr1	190901600	190902600	-1.0793619685846436
chr1	190901700	190902700	-0.8286898127846822
chr1	190901800	190902800	-0.5857752868392425
chr1	190901900	190902900	-0.8998358227847567
chr1	190902000	190903000	-0.8304485271387785
chr1	190902100	190903100	-0.7793153509777102
chr1	190902200	190903200	-0.6713159471133103
chr1	190902300	190903300	-0.5997954591417757
chr1	190902400	190903400	-0.4248307396702709
chr1	190902500	190903500	-0.7314895406630767
chr1	190902600	190903600	-0.5066698842920231
chr1	190902700	190903700	-0.5167227612762652
chr1	190902800	190903800	-0.6863818747010688
chr1	190902900	190903900	-1.2236049116354082
chr1	190903000	190904000	-1.6094476870018295
chr1	190903100	190904100	-1.8456718202183304
chr1	190903200	190904200	-2.504121546857009
chr1	190903300	190904300	-3.0018278676119663
chr1	190903400	190904400	-2.4250563827777376
chr1	190903500	190904500	-1.8580568402398168
chr1	190903600	190904600	-1.7086387148747175
chr1	190903700	190904700	-1.2780815679448432
chr1	190903800	190904800	-1.457948796833206
chr1	190903900	190904900	-0.6466483509976254
chr1	190904000	190905000	-0.35202337891167523
chr1	190904100	190905100	-0.2938433045520573
chr1	190904200	190905200	0.08991162559950043
chr1	190904300	190905300	0.3183153263017994
chr1	190905400	190906400	-2.8401085757721143
chr1	190905500	190906500	-2.9873449168512862
chr1	190905600	190906600	-2.7457173279440257
chr1	190905700	190906700	-1.9791722007071304
chr1	190905800	190906800	-2.2618372555830843
chr1	190905900	190906900	-2.3156718045220983
chr1	190906000	190907000	-2.3023950241543103
chr1	190906100	190907100	-2.6329029323708992
chr1	190906200	190907200	-2.3631337104811747
chr1	190906300	190907300	-3.110366932152945
chr1	190906400	190907400	-2.775966747402438
chr1	190906500	190907500	-3.4133476433159413
chr1	190906600	190907600	-3.5436670719932515
chr1	190906700	190907700	-3.658834112984109
chr1	190906800	190907800	-3.3547320433442933
chr1	190906900	190907900	-3.0746994450742866
chr1	190907000	190908000	-3.11899470939699
chr1	190907100	190908100	-2.739111407937612
chr1	190907200	190908200	-2.35720891845638
chr1	190907300	190908300	-2.2923329377993804
chr1	190907400	190908400	-2.486075223396834
chr1	190907500	190908500	-1.3210868547516097
chr1	190907600	190908600	-1.2816659059020483
chr1	190907700	190908700	-1.7626348892158583
chr1	190907800	190908800	-1.6851070144049485
chr1	190907900	190908900	-1.4240779467958116
chr1	190908000	190909000	-1.3539470372619347
chr1	190908100	190909100	-1.3563811407208264
chr1	190908200	190909200	-2.0618244597640727
chr1	190908300	190909300	-0.6833284705203339
chr1	190908400	190909400	0.21797500549024845
chr1	190908500	190909500	0.4629325105215477
chr1	190908600	190909600	0.442977666601587
chr1	190908700	190909700	0.968907940684302
chr1	190908800	190909800	0.7814199625897177
chr1	190908900	190909900	0.0807390520735637
chr1	190909000	190910000	0.3341971255797783
chr1	190909100	190910100	0.13292922298286058
chr1	190909200	190910200	-0.18813606935589952
chr1	190909300	190910300	-1.8147006106034824
chr1	190909400	190910400	-2.3956016349412166
chr1	190909500	190910500	-2.9928498605332514
chr1	190909600	190910600	-3.1710986870214684
chr1	190909700	190910700	-3.1805921034487503
chr1	190909800	190910800	-3.3235900970755163
chr1	190909900	190910900	-2.778869983567552
chr1	190910000	190911000	-2.9148574966900167
chr1	190910100	190911100	-3.0285259788302747
chr1	190910200	190911200	-2.3176970047078442
chr1	190910300	190911300	-1.9692148011281072
chr1	190910400	190911400	-1.9415699015041883
chr1	190910500	190911500	-1.4338345527103105
chr1	190910600	190911600	-0.4758026246776342
chr1	190910700	190911700	-0.2607101340587881
chr1	190910800	190911800	0.37520070498298796
chr1	190910900	190911900	0.1102728760566086
chr1	190911000	190912000	0.15349227534143356
chr1	190911100	190912100	0.4896141182058775
chr1	190911200	190912200	0.13761462831052404
chr1	190911300	190912300	0.348273436705914
chr1	190911400	190912400	0.5237755075191942
chr1	190911500	190912500	0.2292881548598295
chr1	190912800	190913800	-1.4623801798317482
chr1	190912900	190913900	-2.1297881462712533
chr1	190913000	190914000	-2.348704634421433
chr1	190913100	190914100	-2.909457945371589
chr1	190913200	190914200	-2.5873133862343307
chr1	190913300	190914300	-2.7860473618144805
chr1	190913400	190914400	-2.9161458489970338
chr1	190913500	190914500	-3.2738257468480585
chr1	190913600	190914600	-3.4057535168042032
chr1	190913700	190914700	-3.4514929049612744
chr1	190913800	190914800	-3.8992450550680857
chr1	190914000	190915000	-3.492431604597806
chr1	190914100	190915100	-3.3086415191006315
chr1	190914300	190915300	-3.8475443811277055
chr1	190914400	190915400	-3.633929011863555
chr1	190915500	190916500	-3.4659679762893307
chr1	190915600	190916600	-2.4150482464072027
chr1	190915700	190916700	-1.8925166845995602
chr1	190915800	190916800	-1.85764147630798
chr1	190915900	190916900	-2.564620745401226
chr1	190916000	190917000	-2.4765949703109853
chr1	190916100	190917100	-3.252155887923597
chr1	190916200	190917200	-2.431852976453599
chr1	190916300	190917300	-2.194370610209734
chr1	190916400	190917400	-3.1050027736308468
chr1	190916500	190917500	-3.158123737091819
chr1	190916600	190917600	-3.691814102689048
chr1	190916700	190917700	-4.163880751776878
chr1	190916800	190917800	-3.8732906064096153
chr1	190916900	190917900	-3.3461273525473683
chr1	190917000	190918000	-3.5846628641420084
chr1	190917100	190918100	-2.78589444344452
chr1	190917200	190918200	-4.08566277121507
chr1	190917300	190918300	-4.801456421169957
chr1	190917400	190918400	-5.0327518100992386
chr1	190917500	190918500	-6.932291701442647
chr1	190917600	190918600	-7.052213486056512
chr1	190917700	190918700	-5.853403250470407
chr1	190917800	190918800	-6.5961243985440925
chr1	190917900	190918900	-6.291913854353868
chr1	190918000	190919000	-6.485526672977294
chr1	190918100	190919100	-7.246933269405155
chr1	190918200	190919200	-6.838626437141051
chr1	190919300	190920300	-2.396259020948787
chr1	190919400	190920400	-2.655822598388093
chr1	190919500	190920500	-1.9378504565816697
chr1	190919600	190920600	-1.0969318125160448
chr1	190919700	190920700	-0.8659419321510695
chr1	190919800	190920800	-0.4291716250128132
chr1	190919900	190920900	-0.1830541524921752
chr1	190920000	190921000	-1.0804398021750492
chr1	190920100	190921100	-1.669958488589823
chr1	190920200	190921200	-1.6582962180973646
chr1	190920300	190921300	-1.4883127832811545
chr1	190920400	190921400	-2.0984766916376425
chr1	190920500	190921500	-2.140003049715111
chr1	190920600	190921600	-2.3371663118306256
chr1	190920700	190921700	-2.5738783709090667
chr1	190920800	190921800	-1.8710861218627053
chr1	190920900	190921900	-2.2151164580138016
chr1	190921000	190922000	-1.998763422260002
chr1	190921100	190922100	-1.786900983711582
chr1	190921200	190922200	-1.791969183761219
chr1	190921300	190922300	-2.2584316909957693
chr1	190921400	190922400	-1.3809826114323005
chr1	190921500	190922500	-1.542520085373625
chr1	190921600	190922600	-1.2139936125762298
chr1	190921700	190922700	-0.8559625857005771
chr1	190921800	190922800	-0.9487833838229864
chr1	190921900	190922900	-0.97321937019622
chr1	190922000	190923000	-0.8480036023145321
chr1	190922100	190923100	-0.3985735635597044
chr1	190922200	190923200	-0.13371478149678684
chr1	190922300	190923300	0.4579491011683003
chr1	190922400	190923400	-0.442825932628437
chr1	190922500	190923500	-0.5568669625613215
chr1	190922600	190923600	-1.0369602959634765
chr1	190922700	190923700	-1.552126163096013
chr1	190922800	190923800	-2.0199266490961207
chr1	190922900	190923900	-1.4906157129085282
chr1	190923000	190924000	-1.5634435771031385
chr1	190923100	190924100	-2.2595190213074803
chr1	190923200	190924200	-2.7101495788421595
chr1	190923300	190924300	-3.4730373995905413
chr1	190923400	190924400	-2.6787233939112896
chr1	190923500	190924500	-2.549924893576878
chr1	190923600	190924600	-2.480598235456172
chr1	190923700	190924700	-2.3641674036689926
chr1	190923800	190924800	-2.2605795636092485
chr1	190923900	190924900	-2.9404353640715755
chr1	190924000	190925000	-2.9672325099139862
chr1	190924100	190925100	-2.8806112420996124
chr1	190924200	190925200	-2.810265817509704
chr1	190924300	190925300	-2.0059740174226497
chr1	190924400	190925400	-2.1771665866636987
chr1	190924500	190925500	-2.7077465760398947
chr1	190924600	190925600	-1.8783565067011423
chr1	190924700	190925700	-2.4426550500340483
chr1	190924800	190925800	-1.9009718607561001
chr1	190924900	190925900	-1.9298913664484632
chr1	190925000	190926000	-1.7228163663019402
chr1	190925100	190926100	-2.166167288097723
chr1	190925200	190926200	-2.1706108521225818
chr1	190925300	190926300	-2.57255194404455
chr1	190925400	190926400	-2.6794579384333463
chr1	190925500	190926500	-2.175017949730828
chr1	190925600	190926600	-3.1606193232592337
chr1	190925700	190926700	-2.114492744045754
chr1	190925800	190926800	-2.134869383326273
chr1	190925900	190926900	-2.037445505639135
chr1	190926000	190927000	-2.0923118515668007
chr1	190926100	190927100	-1.3977049427920716
chr1	190926200	190927200	-1.2620445498738682
chr1	190926300	190927300	-1.1998810184430313
chr1	190926400	190927400	-1.5271855709425717
chr1	190926500	190927500	-1.6247976867020868
chr1	190926600	190927600	-1.4875786269100468
chr1	190926700	190927700	-1.893518207080788
chr1	190926800	190927800	-2.2054738197033137
chr1	190926900	190927900	-2.0896837665486308
chr1	190927000	190928000	-2.0971692285599723
chr1	190927100	190928100	-2.8853657117592
chr1	190927200	190928200	-3.4531197784529937
chr1	190927300	190928300	-3.397741079860066
chr1	190927400	190928400	-2.907811859199728
chr1	190927500	190928500	-3.2961916290484194
chr1	190927600	190928600	-3.1803754013359438
chr1	190927700	190928700	-3.3389380463366605
chr1	190927800	190928800	-3.20462601081086
chr1	190927900	190928900	-3.4586959274231184
chr1	190928000	190929000	-4.00754083189686
chr1	190928100	190929100	-3.200333127077496
chr1	190928200	190929200	-2.3627179729393832
chr1	190928300	190929300	-2.508497589507088
chr1	190928400	190929400	-2.5883180375141555
chr1	190928500	190929500	-1.945461536013908
chr1	190928600	190929600	-2.1745954344583462
chr1	190928700	190929700	-2.181817495089558
chr1	190928800	190929800	-1.4815416351702355
chr1	190928900	190929900	-0.4758731670544462
chr1	190929000	190930000	0.013052054935052583
chr1	190929100	190930100	-0.09308069808308184
chr1	190929200	190930200	0.16356648383619024
chr1	190929300	190930300	-0.21720835556181936
chr1	190929400	190930400	-0.4345884867231547
chr1	190929500	190930500	-0.6529581571321998
chr1	190929600	190930600	-0.17300461003560788
chr1	190929700	190930700	0.4126959377164682
chr1	190929800	190930800	-0.09741648181466718
chr1	190929900	190930900	-1.1797788100177302
chr1	190930000	190931000	-1.044629990809256
chr1	190930100	190931100	-0.9852485904560896
chr1	190930200	190931200	-1.7422541396866915
chr1	190930300	190931300	-1.344863744045749
chr1	190931400	190932400	-0.4951741953040349
chr1	190931500	190932500	-1.0089761010299807
chr1	190931600	190932600	-1.1916287213374952
chr1	190931700	190932700	-1.7225953326362715
chr1	190931800	190932800	-2.0182238117345577
chr1	190932800	190933800	-0.22004994393264046
chr1	190932900	190933900	-0.5372061887465466
chr1	190933000	190934000	0.07189971141737818
chr1	190933100	190934100	0.019735904700033842
chr1	190933200	190934200	0.15797301760855054
chr1	190933300	190934300	-0.5010631840615383
chr1	190933400	190934400	-0.35927879196496004
chr1	190933500	190934500	-1.0488606751065992
chr1	190933600	190934600	-1.0782786791801626
chr1	190933700	190934700	-1.3147798158266923
chr1	190933800	190934800	-1.9250187371766367
chr1	190933900	190934900	-1.9966272398349365
chr1	190934000	190935000	-2.605756570570738
chr1	190934100	190935100	-1.6884973486453212
chr1	190934200	190935200	-2.054775440985555
chr1	190934300	190935300	-1.4869436813675374
chr1	190934400	190935400	-2.369658331347096
chr1	190934500	190935500	-3.329214407366329
chr1	190934600	190935600	-2.7253688016452964
chr1	190934700	190935700	-2.923751279329093
chr1	190934800	190935800	-2.3129328888051157
chr1	190934900	190935900	-2.770898662187781
chr1	190935000	190936000	-2.3876558667861985
chr1	190935100	190936100	-2.9298497631873013
chr1	190935200	190936200	-3.0243360893239646
chr1	190935300	190936300	-2.7820803893404067
chr1	190935400	190936400	-2.162637807516679
chr1	190935500	190936500	-0.7219472564086249
chr1	190935600	190936600	-0.4727918022740769
chr1	190935700	190936700	-0.19073319160101354
chr1	190935800	190936800	-0.4279971199229566
chr1	190935900	190936900	-0.004435555425428169
chr1	190936000	190937000	0.19612070121306024
chr1	190936100	190937100	0.3277589310487175
chr1	190936200	190937200	0.2397349643441079
chr1	190936300	190937300	-0.22215858646501527
chr1	190936400	190937400	-0.15506942953169411
chr1	190936500	190937500	-0.32854832151548435
chr1	190936600	190937600	-1.4052177644940664
chr1	190936700	190937700	-1.8890620137988927
chr1	190936800	190937800	-2.132214547737296
chr1	190936900	190937900	-1.8928155334269048
chr1	190937000	190938000	-2.4037132374443573
chr1	190937100	190938100	-2.5600396443463564
chr1	190937200	190938200	-1.7974412396173582
chr1	190937300	190938300	-1.201748429914083
chr1	190937400	190938400	-1.5969697643204273
chr1	190937500	190938500	-1.928672021747879
chr1	190937600	190938600	-1.2417352025288448
chr1	190937700	190938700	-0.5960457157244278
chr1	190937800	190938800	-0.4696189261476056
chr1	190937900	190938900	-0.5426667562015266
chr1	190938000	190939000	-0.8053953328365128
chr1	190938100	190939100	0.16372337598170228
chr1	190938200	190939200	-0.6290414879811763
chr1	190938300	190939300	-0.8103313073013921
chr1	190938400	190939400	-0.6512224507443497
chr1	190938500	190939500	-0.4237885049934807
chr1	190938600	190939600	-0.5052123188324741
chr1	190938700	190939700	-0.884238934759218
chr1	190938800	190939800	-0.4862868637961386
chr1	190938900	190939900	-0.6010544160975508
chr1	190939000	190940000	-0.26348919529577614
chr1	190939100	190940100	-0.9379727705843957
chr1	190939200	190940200	-1.0710645943544903
chr1	190939300	190940300	-1.3785323588207463
chr1	190940400	190941400	-1.7341675781465953
chr1	190940500	190941500	-1.8550858696004908
chr1	190940600	190941600	-1.8219201593223868
chr1	190940700	190941700	-2.081540147452312
chr1	190941300	190942300	-0.8912995114272356
chr1	190941400	190942400	-0.9860739269094824
chr1	190941500	190942500	-1.1358828155448455
chr1	190941600	190942600	-1.5444574345511295
chr1	190941700	190942700	-1.7674480440557163
chr1	190941800	190942800	-2.5108215550406454
chr1	190941900	190942900	-2.5053665843878545
chr1	190942000	190943000	-1.7859629955376186
chr1	190942100	190943100	-2.4446375483019924
chr1	190942200	190943200	-3.0417963018591068
chr1	190942300	190943300	-2.336246861840151
chr1	190942400	190943400	-1.7228287000272142
chr1	190942500	190943500	-2.150500508827433
chr1	190942600	190943600	-2.8576215961217337
chr1	190942700	190943700	-2.3078643967114427
chr1	190942800	190943800	-1.6567892695957969
chr1	190942900	190943900	-1.3733562033931457
chr1	190943000	190944000	-1.3414894675705973
chr1	190943100	190944100	-1.0861699673238572
chr1	190943200	190944200	-0.7239279684622671
chr1	190943300	190944300	-0.14588897110937474
chr1	190943400	190944400	-0.6679424848061077
chr1	190943500	190944500	-0.2920593295143333
chr1	190943600	190944600	0.6273485968601801
chr1	190943700	190944700	-0.052357364837363835
chr1	190943800	190944800	0.0004990930921495623
chr1	190943900	190944900	-0.15700242800769046
chr1	190944000	190945000	-1.3483170839434866
chr1	190944100	190945100	-1.102045723481954
chr1	190944200	190945200	-1.1818533315617972
chr1	190944300	190945300	-2.2027405406925027
chr1	190944400	190945400	-3.113443249918455
chr1	190944500	190945500	-2.9534356719701305
chr1	190944600	190945600	-3.6206188214777546
chr1	190944700	190945700	-3.8569869935059455
chr1	190944800	190945800	-3.835641376420132
chr1	190944900	190945900	-3.467661927158204
chr1	190945000	190946000	-3.4737364145071865
chr1	190945100	190946100	-3.753474484666559
chr1	190945200	190946200	-4.013624808642926
chr1	190945300	190946300	-3.9700674530000666
chr1	190945400	190946400	-2.7916142940439563
chr1	190945500	190946500	-3.0680623394691766
chr1	190945600	190946600	-2.2827374727143104
chr1	190945700	190946700	-1.8022228166118703
chr1	190945800	190946800	-1.944388126930888
chr1	190945900	190946900	-2.2831785535335682
chr1	190946000	190947000	-2.008181179448822
chr1	190946100	190947100	-2.146501087274041
chr1	190946200	190947200	-1.7487608243258217
chr1	190946300	190947300	-1.6807033872043988
chr1	190946400	190947400	-2.0725726170814265
chr1	190946500	190947500	-1.6994552296140355
chr1	190946600	190947600	-2.0835759826498093
chr1	190946700	190947700	-2.6936511901074067
chr1	190946800	190947800	-2.597992222739648
chr1	190946900	190947900	-2.678552526597094
chr1	190947000	190948000	-1.8022825125792543
chr1	190947100	190948100	-1.5904460603368074
chr1	190947200	190948200	-1.944511115963715
chr1	190947300	190948300	-1.7336641608077406
chr1	190947400	190948400	-1.322271437670208
chr1	190947500	190948500	-1.9808869028091551
chr1	190947600	190948600	-1.4349502612352465
chr1	190947700	190948700	-1.5689155383750035
chr1	190947800	190948800	-1.753069415310048
chr1	190947900	190948900	-2.0227603661265685
chr1	190948000	190949000	-2.3333076281449414
chr1	190948100	190949100	-2.1945765952065446
chr1	190948200	190949200	-1.64251040081824
chr1	190948300	190949300	-1.6762772968839452
chr1	190948400	190949400	-1.9463568113486445
chr1	190948500	190949500	-1.999347266160412
chr1	190948600	190949600	-2.3532770245100947
chr1	190948700	190949700	-1.666449704532036
chr1	190948800	190949800	-1.4318135595139203
chr1	190948900	190949900	-1.2161475357809521
chr1	190949000	190950000	-1.1800549577891741
chr1	190949100	190950100	-1.3548236342967546
chr1	190949200	190950200	-1.0904050359353967
chr1	190949300	190950300	-0.3986497137872771
chr1	190949400	190950400	-0.5110891827884212
chr1	190949500	190950500	0.19760774436647746
chr1	190949600	190950600	-0.4857338192260812
chr1	190949700	190950700	0.05032678172404029
chr1	190950200	190951200	-1.3605875493072792
chr1	190950300	190951300	-1.7948348985356952
chr1	190950400	190951400	-1.6101856629974207
chr1	190950500	190951500	-1.7430664355855907
chr1	190950600	190951600	-0.6278242369511019
chr1	190950700	190951700	-0.9246513154140981
chr1	190950800	190951800	-0.9196562666439532
chr1	190950900	190951900	-0.9202865703954212
chr1	190951000	190952000	-1.1474995775406043
chr1	190951100	190952100	-0.9929773636118844
chr1	190951200	190952200	-0.5690330047894381
chr1	190951300	190952300	-0.6114535239923262
chr1	190951400	190952400	-0.8465146763239082
chr1	190951500	190952500	-0.3866813919041869
chr1	190951600	190952600	0.0630179354965538
chr1	190951700	190952700	0.05893244601315064
chr1	190951800	190952800	0.20739696899616333
chr1	190951900	190952900	0.15222570682807404
chr1	190952000	190953000	0.42269804020603735
chr1	190952100	190953100	0.7065565807034385
chr1	190952200	190953200	1.033842040321885
chr1	190952300	190953300	1.2656313621514723
chr1	190952400	190953400	1.620015721656695
chr1	190953600	190954600	-0.6693352629730734
chr1	190953700	190954700	-0.9630533123612304
chr1	190953800	190954800	-0.976597143587388
chr1	190953900	190954900	-1.226039707076124
chr1	190954000	190955000	-0.7861616612489286
chr1	190954100	190955100	-1.2255543793935595
chr1	190954200	190955200	-1.4160512951693245
chr1	190954300	190955300	-1.6058378005131284
chr1	190954400	190955400	-1.5453551606881868
chr1	190954500	190955500	-1.4538625192217849
chr1	190954600	190955600	-1.8701787740656362
chr1	190954700	190955700	-2.143338616580408
chr1	190954800	190955800	-1.9700318250496087
chr1	190954900	190955900	-2.1232262333839658
chr1	190955000	190956000	-2.9112762868090063
chr1	190955100	190956100	-2.548709379693349
chr1	190955200	190956200	-2.166778873625032
chr1	190955300	190956300	-1.725834617873636
chr1	190955400	190956400	-1.7331691107864535
chr1	190955500	190956500	-2.659637418014828
chr1	190955600	190956600	-2.59517947071396
chr1	190955700	190956700	-2.3648601317216995
chr1	190955800	190956800	-2.565336795884244
chr1	190955900	190956900	-1.5758814364945022
chr1	190956000	190957000	-1.3616336597094514
chr1	190956100	190957100	-1.2748559443470855
chr1	190956200	190957200	-1.974973191693052
chr1	190956300	190957300	-2.06364715908949
chr1	190956400	190957400	-1.1392284660005505
chr1	190956500	190957500	-0.7134121371638832
chr1	190956600	190957600	-0.546908676987731
chr1	190956700	190957700	-0.308072301384674
chr1	190956800	190957800	-0.5920616850047984
chr1	190956900	190957900	-1.6226883766262843
chr1	190957000	190958000	-1.629765144654881
chr1	190957100	190958100	-1.243953461510065
chr1	190957200	190958200	-0.5579802206563185
chr1	190957300	190958300	-0.8711361363212928
chr1	190957400	190958400	-1.261361687341745
chr1	190957500	190958500	-1.1788516657248365
chr1	190957600	190958600	-1.268634804690006
chr1	190957700	190958700	-2.114315983401311
chr1	190957800	190958800	-1.915551347553184
chr1	190957900	190958900	-2.2806666286714994
chr1	190958000	190959000	-2.25111294756502
chr1	190958100	190959100	-2.8218960954082686
chr1	190958200	190959200	-3.0304341137341617
chr1	190958300	190959300	-2.619699055984293
chr1	190958400	190959400	-3.045568136009466
chr1	190958500	190959500	-2.9127846886207154
chr1	190959500	190960500	-1.233707766463539
chr1	190959600	190960600	-0.6254489410562275
chr1	190959700	190960700	-0.9822486210245264
chr1	190959800	190960800	-1.2978677086089552
chr1	190959900	190960900	-1.0443222800464804
chr1	190960000	190961000	-0.8011051677921929
chr1	190960100	190961100	-1.4391622782939368
chr1	190960200	190961200	-2.2703929888971155
chr1	190960300	190961300	-2.3391391195795843
chr1	190960400	190961400	-2.203502698838082
chr1	190960500	190961500	-1.8541674699745017
chr1	190960600	190961600	-2.58640660146655
chr1	190960700	190961700	-2.5556178593758605
chr1	190960800	190961800	-2.1628159415852304
chr1	190960900	190961900	-2.729817827929841
chr1	190961000	190962000	-3.120435193383137
chr1	190961100	190962100	-2.631729668201822
chr1	190961200	190962200	-2.5306099092249656
chr1	190961300	190962300	-2.527916636280512
chr1	190961400	190962400	-2.39786073496598
chr1	190961500	190962500	-2.2532183754273136
chr1	190961600	190962600	-2.395141836793876
chr1	190961700	190962700	-2.712726629992507
chr1	190961800	190962800	-2.6084043193665725
chr1	190961900	190962900	-2.7658328529056804
chr1	190962000	190963000	-3.055175395718405
chr1	190962300	190963300	-2.8453212587554595
chr1	190962400	190963400	-2.961858080921648
chr1	190962500	190963500	-3.080333133704546
chr1	190962600	190963600	-2.9955619599237653
chr1	190962700	190963700	-3.3646837077945304
chr1	190962800	190963800	-3.760137398308226
chr1	190962900	190963900	-3.3098812587479136
chr1	190963000	190964000	-2.8775234060083097
chr1	190963100	190964100	-2.684499191568774
chr1	190963200	190964200	-2.683779020206765
chr1	190963300	190964300	-1.6873805077789454
chr1	190963400	190964400	-1.3349324316431994
chr1	190963500	190964500	-1.3893485874786329
chr1	190963600	190964600	-0.8793156795650153
chr1	190963700	190964700	-0.5034320664521067
chr1	190963800	190964800	-0.4512760364191168
chr1	190963900	190964900	-0.8725233503055436
chr1	190964000	190965000	-1.2363226063497035
chr1	190964100	190965100	-1.5991114700861149
chr1	190964200	190965200	-1.7410660443544368
chr1	190964300	190965300	-2.567994411112505
chr1	190964400	190965400	-3.0497689172096067
chr1	190964500	190965500	-3.1548638868244177
chr1	190964600	190965600	-2.8895418698048263
chr1	190964700	190965700	-3.225028245404551
chr1	190964800	190965800	-3.1542433673578607
chr1	190964900	190965900	-2.4287491953862497
chr1	190965000	190966000	-1.989824269288971
chr1	190965100	190966100	-2.0556672261908724
chr1	190965200	190966200	-1.6049613349118548
chr1	190965300	190966300	-0.967641890332263
chr1	190965400	190966400	-1.1895909091867232
chr1	190965500	190966500	-1.1937408777865466
chr1	190965600	190966600	-1.7451138414609186
chr1	190965700	190966700	-1.151084679985422
chr1	190965800	190966800	-0.8337484819786787
chr1	190965900	190966900	-1.0276678085377289
chr1	190966000	190967000	-0.9619725021878719
chr1	190966100	190967100	-1.0889438207251758
chr1	190966200	190967200	-2.299924177075076
chr1	190966300	190967300	-2.9403777483073874
chr1	190966400	190967400	-1.7147439386831955
chr1	190966500	190967500	-1.261892836731247
chr1	190966600	190967600	-1.091031058493494
chr1	190966700	190967700	-1.35344213199044
chr1	190966800	190967800	-1.8675560288936737
chr1	190966900	190967900	-1.6721395255744824
chr1	190967000	190968000	-1.1888463744870528
chr1	190967100	190968100	-0.770907073870285
chr1	190967200	190968200	0.16932864696221414
chr1	190967300	190968300	0.833488781550826
chr1	190967400	190968400	-0.12800702796616822
chr1	190967500	190968500	-0.1949403446354145
chr1	190967600	190968600	-0.2585399598217097
chr1	190967700	190968700	-0.2496746765178052
chr1	190967800	190968800	-0.2846461291316169
chr1	190967900	190968900	-0.559590091247813
chr1	190968000	190969000	-0.823530138550605
chr1	190968100	190969100	-0.485312021972245
chr1	190968200	190969200	-1.1322698726759293
chr1	190968300	190969300	-1.7250217667063013
chr1	190968400	190969400	-1.6345591688559002
chr1	190968500	190969500	-1.1491683177139491
chr1	190968600	190969600	-1.8410461109311649
chr1	190968700	190969700	-1.7366522554254855
chr1	190968800	190969800	-1.206711011906293
chr1	190968900	190969900	-1.0932677281071361
chr1	190969000	190970000	-1.599350993703544
chr1	190969100	190970100	-2.0325626222810818
chr1	190969200	190970200	-1.3714753672851
chr1	190969300	190970300	-1.1048100540458892
chr1	190969400	190970400	-0.7591213512565452
chr1	190969500	190970500	-1.0129413452136933
chr1	190969600	190970600	-0.6411312874944974
chr1	190969700	190970700	-0.30874517668824525
chr1	190969800	190970800	-0.6529031340728121
chr1	190969900	190970900	-1.133162971457058
chr1	190970000	190971000	-1.4863486883365749
chr1	190970100	190971100	-2.0285971940368124
chr1	190970200	190971200	-1.9297376965296449
chr1	190970300	190971300	-2.211364841376959
chr1	190970400	190971400	-3.0820012391664484
chr1	190970500	190971500	-4.326441211155871
chr1	190970600	190971600	-4.45948566235289
chr1	190970700	190971700	-4.703271698796676
chr1	190970800	190971800	-5.161553722095488
chr1	190970900	190971900	-5.331115552258118
chr1	190971000	190972000	-5.105906868430059
chr1	190971100	190972100	-4.845404245674769
chr1	190971200	190972200	-5.378932067135072
chr1	190971300	190972300	-5.346802771745782
chr1	190972500	190973500	-1.9520598799048687
chr1	190972600	190973600	-1.4461469998784138
chr1	190972700	190973700	-0.6183869849139371
chr1	190972800	190973800	-1.0587129528128187
chr1	190972900	190973900	-1.008305597533898
chr1	190973000	190974000	-2.055176469411876
chr1	190973100	190974100	-2.8186819175070896
chr1	190973200	190974200	-3.2411524396914646
chr1	190973300	190974300	-2.7266525968828303
chr1	190973400	190974400	-3.258704128845737
chr1	190973500	190974500	-3.352194814281602
chr1	190973600	190974600	-3.060611008420012
chr1	190973700	190974700	-3.1567005602628284
chr1	190973800	190974800	-2.57065843673865
chr1	190973900	190974900	-3.1127173693915413
chr1	190974000	190975000	-2.320954557848735
chr1	190974100	190975100	-1.9417164036698908
chr1	190974200	190975200	-1.3039100250222528
chr1	190974300	190975300	-1.1568335983421656
chr1	190974400	190975400	-1.5863374988813177
chr1	190974500	190975500	-0.6491680396857641
chr1	190974600	190975600	-0.9103386999723356
chr1	190974700	190975700	-1.278479336470855
chr1	190974800	190975800	-1.5264917964149656
chr1	190974900	190975900	-1.50233913659775
chr1	190976000	190977000	-2.0177961160993556
chr1	190976100	190977100	-1.7531752329900474
chr1	190976200	190977200	-1.6805125551898017
chr1	190976300	190977300	-1.3556014932164917
chr1	190976400	190977400	0.1222118080673144
chr1	190976500	190977500	-0.16954260712749236
chr1	190976600	190977600	-0.3385186487487731
chr1	190976700	190977700	-0.3784799238788826
chr1	190976800	190977800	-0.8433028868744408
chr1	190976900	190977900	-0.4596487848157951
chr1	190977000	190978000	-1.0428204615131602
chr1	190977100	190978100	-1.1660107615557078
chr1	190977200	190978200	-0.8070556067513254
chr1	190977300	190978300	-1.1321424185969748
chr1	190977400	190978400	-1.8750740544467048
chr1	190977500	190978500	-2.346207707700399
chr1	190977600	190978600	-2.637779116354445
chr1	190977700	190978700	-2.117518748517888
chr1	190977800	190978800	-2.0253578769000726
chr1	190977900	190978900	-2.060642182903142
chr1	190978000	190979000	-1.6642555246189674
chr1	190978100	190979100	-1.309973411078944
chr1	190978200	190979200	-1.3668245944917308
chr1	190978300	190979300	-1.0566960703060595
chr1	190978400	190979400	-1.064345119472017
chr1	190978500	190979500	-0.5949340399566103
chr1	190978600	190979600	-0.2013820774608802
chr1	190978700	190979700	-0.6661421514916382
chr1	190978800	190979800	-0.5666689729916817
chr1	190978900	190979900	-0.4622074285082269
chr1	190979000	190980000	-0.09878953277756398
chr1	190979900	190980900	-0.9457066194183964
chr1	190980000	190981000	-0.9118655281033518
chr1	190980100	190981100	-1.1459544452944634
chr1	190980200	190981200	-1.3160351373958197
chr1	190980300	190981300	-1.4928270432878512
chr1	190980400	190981400	-2.28739387096372
chr1	190980500	190981500	-2.2689782757043893
chr1	190980600	190981600	-2.7965357403918767
chr1	190980700	190981700	-2.871925236458092
chr1	190980800	190981800	-3.194533225462164
chr1	190980900	190981900	-3.002503676041317
chr1	190981000	190982000	-3.277154822830134
chr1	190981100	190982100	-3.0387439505095486
chr1	190981200	190982200	-3.683476102578132
chr1	190981300	190982300	-3.415925189962348
chr1	190981400	190982400	-2.3747935352191183
chr1	190981500	190982500	-2.4327639967626156
chr1	190981600	190982600	-2.124756874767619
chr1	190981700	190982700	-1.8765531227104195
chr1	190981800	190982800	-1.746991125489565
chr1	190981900	190982900	-1.2631227035048913
chr1	190982000	190983000	-0.3579949827626173
chr1	190982100	190983100	0.09458162861667982
chr1	190982700	190983700	1.6334699968173831
chr1	190982800	190983800	1.1854085059982145
chr1	190982900	190983900	0.4885206658220033
chr1	190983000	190984000	0.5876410107611422
chr1	190983100	190984100	-0.3688594803360257
chr1	190983200	190984200	-0.9475120909606256
chr1	190983300	190984300	-1.711840214449546
chr1	190983400	190984400	-1.3402166421731072
chr1	190983500	190984500	-1.2616939499142836
chr1	190983600	190984600	-1.77019335495623
chr1	190983700	190984700	-1.5054596698301899
chr1	190983800	190984800	-0.7989614317078875
chr1	190983900	190984900	-0.6216663620304353
chr1	190984000	190985000	-1.304526937353648
chr1	190984100	190985100	-0.8556214963170478
chr1	190984200	190985200	-0.3893194452568357
chr1	190984300	190985300	-0.3380642844904158
chr1	190984400	190985400	-0.7352643690542805
chr1	190984500	190985500	-0.5258653710634295
chr1	190984600	190985600	-0.3988550837441058
chr1	190984700	190985700	-0.7305137595706085
chr1	190984800	190985800	-1.181727929485322
chr1	190984900	190985900	-1.1428785553896232
chr1	190985000	190986000	-1.5354642484811507
chr1	190985100	190986100	-1.8370423543576413
chr1	190985200	190986200	-2.4311041070005888
chr1	190985300	190986300	-2.0009025323611107
chr1	190985400	190986400	-2.035794363075824
chr1	190985500	190986500	-2.194904892642692
chr1	190985600	190986600	-2.2032048756714246
chr1	190985700	190986700	-1.4471362089280608
chr1	190985800	190986800	-1.2095884288109209
chr1	190985900	190986900	-1.0132422512508683
chr1	190986000	190987000	-1.6375003139045663
chr1	190986100	190987100	-2.090830064530329
chr1	190986200	190987200	-1.7620466704271538
chr1	190986300	190987300	-2.3676833491309504
chr1	190986400	190987400	-1.8809538654186333
chr1	190986500	190987500	-1.6284299337023806
chr1	190986600	190987600	-1.5009105513169028
chr1	190986700	190987700	-1.8505659140639723
chr1	190986800	190987800	-2.1140260642695785
chr1	190986900	190987900	-2.2433699277018238
chr1	190987000	190988000	-1.0673548330389522
chr1	190987100	190988100	-0.5414244029313465
chr1	190987200	190988200	-0.6055147402446915
chr1	190987300	190988300	-0.6986277269309669
chr1	190987400	190988400	-0.6722249608652112
chr1	190987500	190988500	-0.6235822884144979
chr1	190987600	190988600	-1.0645017858480448
chr1	190987700	190988700	-0.5247810144313418
chr1	190987800	190988800	-0.31584671342550924
chr1	190987900	190988900	-0.19901365347080927
chr1	190988000	190989000	-0.9423757195408131
chr1	190988100	190989100	-1.271705597091113
chr1	190988200	190989200	-1.72706855085179
chr1	190988300	190989300	-1.3417715927304161
chr1	190988400	190989400	-1.818583391155403
chr1	190988500	190989500	-2.109978520479741
chr1	190988600	190989600	-1.6418757572256364
chr1	190988700	190989700	-2.420309364990688
chr1	190988800	190989800	-2.4907374671615488
chr1	190989800	190990800	-1.233943265916901
chr1	190989900	190990900	-1.130571244060406
chr1	190990000	190991000	-1.6471108182344285
chr1	190990100	190991100	-1.8680013754160256
chr1	190990200	190991200	-1.5629886728772184
chr1	190990300	190991300	-1.904575968271744
chr1	190990400	190991400	-1.887339476748644
chr1	190990500	190991500	-2.1108169744084417
chr1	190990600	190991600	-2.3175846487808607
chr1	190990700	190991700	-2.4568712300299502
chr1	190990800	190991800	-2.442203409658705
chr1	190990900	190991900	-1.7317484809673602
chr1	190991000	190992000	-1.6039518134245225
chr1	190991100	190992100	-1.62982173930157
chr1	190991200	190992200	-1.7678480078145635
chr1	190991300	190992300	-1.5851412761448296
chr1	190991400	190992400	-1.9735797095687395
chr1	190991500	190992500	-1.3012503969323534
chr1	190991600	190992600	-0.8389131043257875
chr1	190991700	190992700	-0.6590194956516783
chr1	190991800	190992800	-1.3137774927282044
chr1	190991900	190992900	-1.6776776556834312
chr1	190992000	190993000	-1.2482624619488467
chr1	190992100	190993100	-1.6234722254216871
chr1	190992200	190993200	-1.3350697645948584
chr1	190992300	190993300	-1.7209086374178366
chr1	190992400	190993400	-1.3907708809962342
chr1	190992500	190993500	-1.5168272344601799
chr1	190992600	190993600	-1.5813420638932834
chr1	190992700	190993700	-1.111496492425332
chr1	190992800	190993800	-0.2890058477185275
chr1	190992900	190993900	-0.9403105884455516
chr1	190993600	190994600	-1.2362264226214448
chr1	190993700	190994700	-2.2272233966958583
chr1	190993800	190994800	-3.4891520436723336
chr1	190993900	190994900	-2.9936278897237947
chr1	190994000	190995000	-3.6162138161166166
chr1	190994100	190995100	-4.916437184207823
chr1	190994200	190995200	-5.029319149221182
chr1	190994300	190995300	-4.682874848069166
chr1	190994400	190995400	-4.440388942306669
chr1	190994500	190995500	-3.576061892845323
chr1	190994600	190995600	-3.523908702103593
chr1	190994700	190995700	-2.5362573292100707
chr1	190994800	190995800	-2.062186589908418
chr1	190994900	190995900	-1.97261650174447
chr1	190995000	190996000	-1.7993576698812481
chr1	190995100	190996100	-0.8666657172353281
chr1	190995200	190996200	-0.7200458517780277
chr1	190995300	190996300	-1.1022613704556392
chr1	190995400	190996400	-0.845857406392359
chr1	190995500	190996500	-1.3222005157467296
chr1	190995600	190996600	-0.9957816360297462
chr1	190995700	190996700	-0.7671245602807952
chr1	190995800	190996800	0.17971055073496955
chr1	190995900	190996900	0.4686147045501253
chr1	190996000	190997000	0.02409791631946565
chr1	190996100	190997100	0.1510150876570549
chr1	190996200	190997200	0.012258362009529771
chr1	190996300	190997300	0.6234365237289148
chr1	190996400	190997400	0.30766897897468715
chr1	190996500	190997500	-0.06105886932485241
chr1	190996600	190997600	-0.27899998904905904
chr1	190996700	190997700	-0.4022441890092601
chr1	190996800	190997800	-1.062219113379991
chr1	190996900	190997900	-1.3042201810729677
chr1	190997000	190998000	-0.41822407009640206
chr1	190997100	190998100	-0.41522971982983103
chr1	190997200	190998200	-0.288647356147076
chr1	190997300	190998300	-0.7924677940710069
chr1	190997400	190998400	-0.7236310908644227
chr1	190997500	190998500	-0.5665481729907335
chr1	190997600	190998600	-0.5868715308920007
chr1	190997700	190998700	-0.4683983244838549
chr1	190997800	190998800	-0.4000871897752754
chr1	190997900	190998900	0.03178099150311734
chr1	190998000	190999000	-0.6738192117548558
chr1	190998100	190999100	-0.7659657663020604
chr1	190998200	190999200	-0.8833345120439597
chr1	190998300	190999300	-0.7682668279262962
chr1	190998400	190999400	-1.0369872700203795
chr1	190998500	190999500	-0.592714922435995
chr1	190998600	190999600	-0.9368893077527805
chr1	190998700	190999700	-1.5535754883384507
chr1	190998800	190999800	-1.4958647638327711
chr1	190998900	190999900	-2.374380532495485
chr1	190999000	191000000	-2.409605759260077
chr1	190999100	191000100	-2.7583284021553705
chr1	190999200	191000200	-2.4541688867067672
chr1	190999300	191000300	-2.748353974948558
chr1	190999400	191000400	-2.546999460836219
chr1	190999500	191000500	-2.7670091563355474
chr1	190999600	191000600	-2.677033035190517
chr1	190999700	191000700	-2.206003122936121
chr1	191000800	191001800	-2.0336624002533115
chr1	191000900	191001900	-1.8173315667690728
chr1	191001000	191002000	-2.0246744673808257
chr1	191001100	191002100	-1.7191067422031598
chr1	191001200	191002200	-2.1244415902551133
chr1	191001300	191002300	-1.2819017483196025
chr1	191001400	191002400	-1.4629735745314765
chr1	191001500	191002500	-1.0201279428322303
chr1	191001600	191002600	-0.007977778831095905
chr1	191001700	191002700	0.3661041529576065
chr1	191001800	191002800	1.2804101351030008
chr1	191001900	191002900	0.848546476340429
chr1	191002000	191003000	1.095066790418294
chr1	191002100	191003100	0.3170623757945336
chr1	191002200	191003200	0.7614226692227305
chr1	191002300	191003300	-0.059189335444851526
chr1	191002400	191003400	0.2562452587203295
chr1	191002500	191003500	-0.07728018404850645
chr1	191002600	191003600	0.01417051801547397
chr1	191002700	191003700	-0.4986936488473929
chr1	191002800	191003800	-0.8967469683635598
chr1	191002900	191003900	-0.6315109742465306
chr1	191003000	191004000	-0.9680894530549711
chr1	191003100	191004100	-0.2851960265347075
chr1	191003200	191004200	-0.5688602490188159
chr1	191003300	191004300	-0.10550924033089014
chr1	191003400	191004400	-0.23130275260808555
chr1	191003900	191004900	-1.567985408117176
chr1	191004000	191005000	-1.441967321077033
chr1	191004100	191005100	-1.9384051435534853
chr1	191004200	191005200	-1.9637452306403282
chr1	191004300	191005300	-2.6106023943331365
chr1	191004400	191005400	-3.3065926606655087
chr1	191004500	191005500	-3.5686765860166254
chr1	191004600	191005600	-2.555151184890045
chr1	191004700	191005700	-2.5803922553888246
chr1	191004800	191005800	-2.4467921397769667
chr1	191004900	191005900	-1.8738087529912253
chr1	191005000	191006000	-2.6112439680635955
chr1	191005100	191006100	-2.3476751578208
chr1	191005200	191006200	-2.0691373789698604
chr1	191005300	191006300	-1.8560270949146056
chr1	191005400	191006400	-1.6867643445331508
chr1	191006300	191007300	-1.9555818503135345
chr1	191006400	191007400	-1.7480584604733334
chr1	191006500	191007500	-1.7727233812480558
chr1	191006600	191007600	-1.1992988373851976
chr1	191006700	191007700	-1.8270361738249388
chr1	191006800	191007800	-2.2192540307971167
chr1	191006900	191007900	-1.9951504994509703
chr1	191007000	191008000	-2.199795905214155
chr1	191007100	191008100	-2.413536637941317
chr1	191007200	191008200	-2.299378914198214
chr1	191007300	191008300	-1.8908619772337456
chr1	191007400	191008400	-1.9850557623449183
chr1	191007500	191008500	-1.9540821570326576
chr1	191007600	191008600	-1.784230092646408
chr1	191007700	191008700	-1.8840732694639608
chr1	191007800	191008800	-1.2268108431727758
chr1	191007900	191008900	-1.7778908497755468
chr1	191008000	191009000	-0.9499779429546134
chr1	191008100	191009100	-0.1484445848709189
chr1	191008200	191009200	0.0602392111217681
chr1	191008300	191009300	0.027049385848005387
chr1	191008400	191009400	0.36808918856740175
chr1	191008500	191009500	-0.30133950687251265
chr1	191008600	191009600	-0.736868954003858
chr1	191008700	191009700	-1.3640370719530028
chr1	191008800	191009800	-1.4596627629159775
chr1	191008900	191009900	-0.8963711508794584
chr1	191009000	191010000	-1.5871974189340186
chr1	191009100	191010100	-2.093445210193172
chr1	191009200	191010200	-2.1909208003379397
chr1	191009300	191010300	-2.026089432021767
chr1	191009400	191010400	-2.21718179199287
chr1	191009500	191010500	-1.6443990356155225
chr1	191009600	191010600	-1.76660657014935
chr1	191009700	191010700	-0.9413320539875952
chr1	191009800	191010800	-0.6428728852338645
chr1	191009900	191010900	-0.979527966753375
chr1	191010000	191011000	-0.6777910658163456
chr1	191010100	191011100	-0.4452545343059919
chr1	191010200	191011200	-0.12237946377579878
chr1	191010300	191011300	-0.42316233711736667
chr1	191010400	191011400	-0.7425036670438783
chr1	191010500	191011500	-0.6054175116900496
chr1	191010600	191011600	-0.3555111772422599
chr1	191010700	191011700	-0.5377249612858102
chr1	191010800	191011800	-1.07632726398452
chr1	191010900	191011900	-0.2887328040043698
chr1	191011000	191012000	-0.4659479339994174
chr1	191011100	191012100	-0.6955170366727629
chr1	191011200	191012200	-0.6083143919980019
chr1	191011300	191012300	-1.018893253326417
chr1	191011400	191012400	-0.7846503882322695
chr1	191011500	191012500	-0.9135693885892128
chr1	191011600	191012600	-0.8485280239251081
chr1	191011700	191012700	-0.7741257117216681
chr1	191011800	191012800	-1.1104329358779033
chr1	191011900	191012900	-1.4600639438848402
chr1	191012000	191013000	-1.888121801238681
chr1	191012100	191013100	-1.4162274146613825
chr1	191012200	191013200	-1.7911686237587157
chr1	191012300	191013300	-1.2646703279312397
chr1	191012400	191013400	-1.0990305711439872
chr1	191012500	191013500	-1.2992941755486005
chr1	191012600	191013600	-1.4001367234951745
chr1	191012700	191013700	-1.7789525692779318
chr1	191012800	191013800	-1.789324049849085
chr1	191012900	191013900	-1.9827891276851448
chr1	191013000	191014000	-1.5876957440399122
chr1	191013100	191014100	-1.947046373259699
chr1	191013200	191014200	-1.7867782409422213
chr1	191013300	191014300	-1.924549649037926
chr1	191013400	191014400	-1.5169112306848047
chr1	191013500	191014500	-1.0676731039393987
chr1	191013600	191014600	-1.3177090075716476
chr1	191013700	191014700	-1.0518693663861447
chr1	191013800	191014800	-1.0757616876772795
chr1	191013900	191014900	-0.7585407451415181
chr1	191014000	191015000	-0.1393786351061485
chr1	191014100	191015100	-0.1677785289910839
chr1	191014200	191015200	-0.16096170142531532
chr1	191014300	191015300	0.04599546333617826
chr1	191014400	191015400	-0.15872609483817318
chr1	191014500	191015500	-0.4556292807167282
chr1	191014600	191015600	-0.17090812326425225
chr1	191015700	191016700	-1.021067026201444
chr1	191015800	191016800	-1.886430336406576
chr1	191015900	191016900	-2.4005103641780567
chr1	191016000	191017000	-2.1408835314060175
chr1	191016100	191017100	-1.6910558889827143
chr1	191016200	191017200	-1.7059782578203226
chr1	191016300	191017300	-2.327613350194114
chr1	191016400	191017400	-2.6043956229025067
chr1	191016500	191017500	-2.456668553189044
chr1	191016600	191017600	-2.8804850689674644
chr1	191016700	191017700	-2.8890649351677538
chr1	191016800	191017800	-3.3570542202433837
chr1	191016900	191017900	-2.761498324284968
chr1	191017000	191018000	-3.186687383981273
chr1	191017100	191018100	-3.2623737859084896
chr1	191017200	191018200	-3.2020284668455194
chr1	191017300	191018300	-2.6075015142353792
chr1	191017400	191018400	-1.61847796620151
chr1	191017500	191018500	-1.1943242343317229
chr1	191017600	191018600	-1.0410078766349082
chr1	191017700	191018700	-0.9024314984925772
chr1	191017800	191018800	0.36201091318697337
chr1	191017900	191018900	0.3862524985813919
chr1	191018000	191019000	0.7548363768933232
chr1	191018100	191019100	0.22185312562754805
chr1	191018200	191019200	-0.0304631486371758
chr1	191018300	191019300	0.18259981138564368
chr1	191018400	191019400	0.026150504797988867
chr1	191018500	191019500	-0.4669502796048494
chr1	191018600	191019600	-0.15043376281464424
chr1	191018700	191019700	-0.35245411323304043
chr1	191018800	191019800	0.051608916234120256
chr1	191018900	191019900	-1.0578057510320569
chr1	191019000	191020000	-1.0636294367696226
chr1	191019100	191020100	-0.6664272774454993
chr1	191019200	191020200	-0.4919819783755091
chr1	191019300	191020300	-0.957395022563294
chr1	191019400	191020400	-1.0254994734562264
chr1	191019500	191020500	-0.7227926528129461
chr1	191019600	191020600	-0.8334677464417863
chr1	191019700	191020700	-0.840381327676664
chr1	191019800	191020800	-1.37421569022152
chr1	191019900	191020900	-0.8348933953646915
chr1	191020000	191021000	-0.664842765574821
chr1	191020100	191021100	-0.9910676877925526
chr1	191020200	191021200	-0.7875611580249382
chr1	191020300	191021300	-0.7906220928170313
chr1	191020400	191021400	-1.1445313909371602
chr1	191020500	191021500	-1.2962659146057425
chr1	191020600	191021600	-1.848347071222848
chr1	191020700	191021700	-1.8005414661119772
chr1	191020800	191021800	-2.080433808295894
chr1	191020900	191021900	-2.4614902186414263
chr1	191021000	191022000	-2.5475836715037214
chr1	191021100	191022100	-1.9991113259555704
chr1	191021200	191022200	-2.06871994552068
chr1	191021300	191022300	-1.2532742866498745
chr1	191021400	191022400	-0.8738479525927657
chr1	191021500	191022500	-1.054590616766644
chr1	191021600	191022600	-0.4514282742242777
chr1	191021700	191022700	-0.6111967115788667
chr1	191021800	191022800	-0.3461264662392829
chr1	191021900	191022900	0.16447210480549032
chr1	191022000	191023000	-0.4645212493825448
chr1	191022100	191023100	-0.2960971835525934
chr1	191022200	191023200	-0.2593736545409057
chr1	191022300	191023300	-0.13628492587845464
chr1	191022400	191023400	0.510128318960119
chr1	191022500	191023500	0.8177998164070645
chr1	191022600	191023600	0.21397935858300826
chr1	191022700	191023700	0.17153177355135704
chr1	191022800	191023800	-0.4590502340685938
chr1	191022900	191023900	-0.3674869216450477
chr1	191023000	191024000	-0.056757353480991604
chr1	191023100	191024100	-0.3728304555681543
chr1	191023200	191024200	-0.3371068268331755
chr1	191023300	191024300	-1.1677926280468385
chr1	191023400	191024400	-1.972892222025429
chr1	191023500	191024500	-2.508583069697018
chr1	191024200	191025200	-6.678830656724013
chr1	191024300	191025300	-8.526621621444063
chr1	191024400	191025400	-8.03644984275646
chr1	191024500	191025500	-7.074927655087391
chr1	191024600	191025600	-7.030910753988647
chr1	191024700	191025700	-6.888307933012869
chr1	191024800	191025800	-6.801547557121191
chr1	191024900	191025900	-6.6111196134764185
chr1	191025000	191026000	-4.358684932426612
chr1	191025100	191026100	-3.2259010388175784
chr1	191025200	191026200	-2.750799154768485
chr1	191025300	191026300	0.056264161582987415
chr1	191025400	191026400	0.28753887209265555
chr1	191025500	191026500	0.7862089977229737
chr1	191025600	191026600	1.3483044994977502
chr1	191025700	191026700	1.9252628596042511
chr1	191025800	191026800	1.4222823445654709
chr1	191025900	191026900	2.0787545825421487
chr1	191026000	191027000	1.7245642892534268
chr1	191026100	191027100	1.92171408399774
chr1	191026200	191027200	2.1912045673096032
chr1	191026300	191027300	1.8282734776891256
chr1	191026400	191027400	1.6041860234795582
chr1	191026500	191027500	1.038840215192937
chr1	191026600	191027600	0.9985014291368326
chr1	191026700	191027700	0.6327043345713923
chr1	191026800	191027800	0.995602076048797
chr1	191026900	191027900	0.09881583131881004
chr1	191027000	191028000	-0.26589160298777326
chr1	191027100	191028100	-0.9746384560965924
chr1	191027200	191028200	-1.8396501627555537
chr1	191027300	191028300	-2.2261222262558444
chr1	191027400	191028400	-2.2986669380234974
chr1	191027500	191028500	-2.4159366350303064
chr1	191027600	191028600	-2.6610105366208026
chr1	191027700	191028700	-2.6063380474968176
chr1	191027800	191028800	-2.6072612544675646
chr1	191027900	191028900	-2.2115869408831834
chr1	191028000	191029000	-2.0187249865900156
chr1	191032300	191033300	-1.206988528114367
chr1	191032400	191033400	-1.3567017013124485
chr1	191032500	191033500	-1.2667741583285141
chr1	191032600	191033600	-0.6702461334314829
chr1	191032700	191033700	-0.5252065344275073
chr1	191033800	191034800	0.08462043806642144
chr1	191033900	191034900	0.10715069108765128
chr1	191034000	191035000	0.006247783122229557
chr1	191034100	191035100	-0.5578489955491824
chr1	191034200	191035200	-0.32187367615582857
chr1	191034300	191035300	-0.6647229458212411
chr1	191034400	191035400	-0.5337784658013209
chr1	191034500	191035500	-0.8330627432105311
chr1	191034600	191035600	-1.727397231821239
chr1	191034700	191035700	-1.9064179073475
chr1	191034800	191035800	-1.9823158840086272
chr1	191034900	191035900	-2.3208088727210017
chr1	191035000	191036000	-2.311926871941274
chr1	191035100	191036100	-2.0684772900708963
chr1	191035200	191036200	-2.1952766190971538
chr1	191035300	191036300	-2.061665422809725
chr1	191035400	191036400	-2.1842930583604727
chr1	191035500	191036500	-1.9508262050951948
chr1	191035600	191036600	-1.1126890833963152
chr1	191035700	191036700	-0.8654056713431366
chr1	191035800	191036800	-0.6473871942933003
chr1	191035900	191036900	-0.2529557961386003
chr1	191036000	191037000	-0.5535880033030866
chr1	191036100	191037100	-0.5854638662235779
chr1	191036200	191037200	-0.7738130908526918
chr1	191036300	191037300	-1.5359690156046395
chr1	191036400	191037400	-1.509958388570938
chr1	191036500	191037500	-1.3585911578566223
chr1	191036600	191037600	-1.5419530597503397
chr1	191036700	191037700	-1.2452083387190442
chr1	191036800	191037800	-1.5568316025876034
chr1	191036900	191037900	-2.408461953704476
chr1	191038100	191039100	-2.6300556493368177
chr1	191038200	191039200	-2.295757392260441
chr1	191038300	191039300	-2.230713528406393
chr1	191038400	191039400	-2.1950873037270044
chr1	191038500	191039500	-1.9400426013480725
chr1	191038600	191039600	-1.412376819727788
chr1	191038700	191039700	-2.0869491941186835
chr1	191038800	191039800	-1.3887096020063876
chr1	191038900	191039900	-1.3874714448511656
chr1	191039000	191040000	-1.32029008783916
chr1	191039100	191040100	-1.891131546931672
chr1	191039200	191040200	-2.251733576170852
chr1	191039300	191040300	-2.9176777996040344
chr1	191039400	191040400	-3.594560054434971
chr1	191039500	191040500	-4.521950342685037
chr1	191039600	191040600	-5.5138203575379405
chr1	191039700	191040700	-5.737351894497567
chr1	191039800	191040800	-5.613616008715396
chr1	191039900	191040900	-5.578328260311358
chr1	191040000	191041000	-5.668044703918829
chr1	191040100	191041100	-5.221727177007208
chr1	191040200	191041200	-5.249586439307318
chr1	191040300	191041300	-4.616499342196174
chr1	191040400	191041400	-3.7380816110476185
chr1	191040500	191041500	-2.931172990184967
chr1	191040600	191041600	-2.7546356663554588
chr1	191040700	191041700	-2.4118637288762548
chr1	191040800	191041800	-2.7358172382385915
chr1	191040900	191041900	-3.770055724198524
chr1	191041000	191042000	-3.440697642409654
chr1	191041100	191042100	-3.605928015278448
chr1	191041200	191042200	-3.828506203164737
chr1	191041300	191042300	-3.7108067723972935
chr1	191042400	191043400	0.4629815633353903
chr1	191042500	191043500	-0.3864684800573877
chr1	191042600	191043600	-0.9582702664047944
chr1	191042700	191043700	-1.7986603895919289
chr1	191042800	191043800	-2.3739769884798085
chr1	191042900	191043900	-2.356084168036919
chr1	191043000	191044000	-2.4990562754550365
chr1	191043100	191044100	-2.6003167394635924
chr1	191043200	191044200	-2.2012267027232317
chr1	191043300	191044300	-2.046156205233114
chr1	191043400	191044400	-1.7819562664502062
chr1	191043500	191044500	-1.5193257891545118
chr1	191043600	191044600	-1.3805928194264816
chr1	191043700	191044700	-0.9006405935617259
chr1	191043800	191044800	-1.0447255467537488
chr1	191043900	191044900	-1.228173110843524
chr1	191044000	191045000	-0.4347138207323462
chr1	191044100	191045100	-0.10931369935690596
chr1	191044200	191045200	0.005785230420471462
chr1	191044300	191045300	0.09685568120690673
chr1	191044400	191045400	0.2993465583136133
chr1	191044500	191045500	-0.4828695441405329
chr1	191044600	191045600	-0.8266581696697429
chr1	191044700	191045700	-0.8647104566966031
chr1	191044800	191045800	0.358976454864742
chr1	191044900	191045900	0.7100674501012154
chr1	191045000	191046000	0.6054896121509223
chr1	191045100	191046100	0.34458559445174425
chr1	191045200	191046200	-0.1230968117136469
chr1	191045300	191046300	-0.02942520704332815
chr1	191045400	191046400	-0.4859897305491746
chr1	191045500	191046500	-0.01190865844095334
chr1	191045600	191046600	-0.06923995748224343
chr1	191045700	191046700	-0.25155359617298745
chr1	191045800	191046800	-1.2215298105464123
chr1	191045900	191046900	-1.1329589146325865
chr1	191046000	191047000	-1.898125154079664
chr1	191046100	191047100	-2.2118575873111923
chr1	191046200	191047200	-1.6875151961189023
chr1	191046300	191047300	-2.1171474086183792
chr1	191046400	191047400	-1.6828089088504252
chr1	191046500	191047500	-1.8659726985028449
chr1	191046600	191047600	-1.0511453337900352
chr1	191046700	191047700	-0.7942174637300269
chr1	191046800	191047800	-0.2926182495512621
chr1	191046900	191047900	-0.08501084622131311
chr1	191047000	191048000	0.14960923929677095
chr1	191047100	191048100	0.4568745084950014
chr1	191047200	191048200	-0.2373043679374778
chr1	191047400	191048400	-1.020806342875634
chr1	191047500	191048500	-0.8319268809395944
chr1	191047600	191048600	-1.214451604551374
chr1	191047700	191048700	-1.4536179969468732
chr1	191047800	191048800	-1.4883221731885792
chr1	191047900	191048900	-2.1333002435417296
chr1	191048000	191049000	-2.7344525835391944
chr1	191048100	191049100	-3.2809397395124544
chr1	191048200	191049200	-3.1275123275480854
chr1	191048300	191049300	-2.8199139639212105
chr1	191048400	191049400	-2.5124202890651697
chr1	191048500	191049500	-2.227488145582228
chr1	191048600	191049600	-2.2689740421997224
chr1	191048700	191049700	-2.235810900045645
chr1	191048800	191049800	-2.5819197637068303
chr1	191048900	191049900	-2.061915809943852
chr1	191049000	191050000	-1.4522285766538443
chr1	191049100	191050100	-1.0694741611388563
chr1	191049200	191050200	-0.6005021769429704
chr1	191049300	191050300	-0.7708813406868605
chr1	191049400	191050400	-0.5240417918066561
chr1	191049500	191050500	-1.0569417881323375
chr1	191049600	191050600	-1.3791077985719444
chr1	191049700	191050700	-1.399133432132341
chr1	191049800	191050800	-0.6712183264600262
chr1	191049900	191050900	-1.12691352764098
chr1	191050000	191051000	-1.6125251006830001
chr1	191050100	191051100	-1.805860658939473
chr1	191050200	191051200	-2.116103421261062
chr1	191050300	191051300	-1.8992348623822504
chr1	191050400	191051400	-2.3721577911424503
chr1	191050500	191051500	-2.017428909659483
chr1	191050600	191051600	-1.4045530058622009
chr1	191050700	191051700	-0.5155132930257299
chr1	191050800	191051800	-1.014461315196346
chr1	191050900	191051900	-0.7301981785959133
chr1	191051000	191052000	0.011954679683862077
chr1	191051100	191052100	0.284011801698738
chr1	191051200	191052200	0.4767733754123025
chr1	191051300	191052300	0.3049299789603478
chr1	191051400	191052400	0.3077664983529635
chr1	191051500	191052500	0.9243030199230592
chr1	191051600	191052600	1.0460126614875835
chr1	191051700	191052700	0.2829368927510431
chr1	191051800	191052800	0.6588482619526361
chr1	191051900	191052900	1.292237635396848
chr1	191052000	191053000	1.4298390751634567
chr1	191052100	191053100	1.1460183988279111
chr1	191052200	191053200	0.7856000555130835
chr1	191052300	191053300	0.22308130476547408
chr1	191052400	191053400	0.3526638974449239
chr1	191052500	191053500	-0.20311753284790832
chr1	191052600	191053600	-0.51353069126094
chr1	191052700	191053700	-0.4111971898580571
chr1	191052800	191053800	-1.0392106798181182
chr1	191052900	191053900	-1.6210292378079536
chr1	191053000	191054000	-1.8187000778757951
chr1	191053100	191054100	-1.2767047248122512
chr1	191053200	191054200	-1.0692328791588053
chr1	191053300	191054300	-0.2570955719413578
chr1	191053400	191054400	-0.2981958535277056
chr1	191053500	191054500	0.16047797128684976
chr1	191053600	191054600	-0.1116185802223297
chr1	191053700	191054700	0.1436482923813336
chr1	191053800	191054800	-0.10041064134176478
chr1	191053900	191054900	-0.4680659200216137
chr1	191054000	191055000	-0.5217928969917631
chr1	191054100	191055100	-1.1821566726769348
chr1	191054200	191055200	-1.6264110749165563
chr1	191054300	191055300	-1.8044969240050623
chr1	191054400	191055400	-1.4679833938048352
chr1	191054500	191055500	-1.9343935324955672
chr1	191054600	191055600	-1.4799825033491285
chr1	191054700	191055700	-1.4828954393211455
chr1	191054800	191055800	-0.31293089607270697
chr1	191054900	191055900	-0.1251578872726277
chr1	191055000	191056000	-0.4146485755281546
chr1	191055100	191056100	-0.1568322295352904
chr1	191055200	191056200	-0.06882793660061927
chr1	191055300	191056300	0.3098561353495777
chr1	191055400	191056400	0.18762214350063025
chr1	191055500	191056500	0.2944067597316206
chr1	191055600	191056600	-0.6494998077454557
chr1	191055700	191056700	-0.8897539632884505
chr1	191055800	191056800	-1.3438936028594168
chr1	191055900	191056900	-0.9207895205251744
chr1	191056000	191057000	-0.5399012621351875
chr1	191056100	191057100	-0.8491338524948251
chr1	191056200	191057200	-0.3283681614598541
chr1	191056300	191057300	-0.6225468301531826
chr1	191056400	191057400	-0.27065855459867466
chr1	191056500	191057500	-0.41109835971271297
chr1	191061200	191062200	-2.9956430190842007
chr1	191061300	191062300	-3.0247050790134766
chr1	191061400	191062400	-3.8714235687640977
chr1	191061500	191062500	-4.14768604019814
chr1	191061600	191062600	-3.6994710334125513
chr1	191061700	191062700	-4.043027254366868
chr1	191061800	191062800	-3.767408537631255
chr1	191061900	191062900	-4.231040219500379
chr1	191062000	191063000	-4.5613190788216835
chr1	191062100	191063100	-5.408011349339176
chr1	191062200	191063200	-5.5542613045722415
chr1	191062300	191063300	-5.177910626400681
chr1	191062400	191063400	-4.798311516329327
chr1	191062500	191063500	-4.5591483755913
chr1	191062600	191063600	-4.2150019921028505
chr1	191062700	191063700	-4.026973840921961
chr1	191064800	191065800	-0.1993731754881544
chr1	191064900	191065900	-0.41953001013432345
chr1	191065000	191066000	-0.7644051023036086
chr1	191065100	191066100	-0.9864778990126774
chr1	191065200	191066200	-1.1020938865483072
chr1	191065300	191066300	-1.2306402969432502
chr1	191065400	191066400	-1.4516610477792884
chr1	191065500	191066500	-1.2179553142614659
chr1	191065600	191066600	-1.1526469762306266
chr1	191065700	191066700	-1.2550202067438767
chr1	191065800	191066800	-1.1068509273468898
chr1	191066500	191067500	-0.4028852311345563
chr1	191066600	191067600	-1.1037651620677302
chr1	191066700	191067700	-1.072674093083951
chr1	191066800	191067800	-1.2303931245969029
chr1	191066900	191067900	-1.243991316549201
chr1	191067000	191068000	-1.1648178741435706
chr1	191067100	191068100	-0.8536142880490648
chr1	191067200	191068200	-1.8707425603019168
chr1	191067300	191068300	-2.53922145083638
chr1	191067400	191068400	-2.712846674497829
chr1	191067500	191068500	-4.564579707655136
chr1	191067600	191068600	-4.599562616952262
chr1	191067700	191068700	-5.297030056923126
chr1	191067800	191068800	-4.738512476302501
chr1	191067900	191068900	-5.088828104892767
chr1	191068000	191069000	-5.703719527612984
chr1	191068100	191069100	-6.424280190952194
chr1	191068200	191069200	-6.037575840391716
chr1	191068300	191069300	-5.950034922129908
chr1	191068400	191069400	-5.4110426674500784
chr1	191068500	191069500	-4.370020569704535
chr1	191068600	191069600	-3.835874579394957
chr1	191068700	191069700	-2.8031792547159533
chr1	191070900	191071900	-3.0368115393412207
chr1	191071000	191072000	-3.2868830431927303
chr1	191072100	191073100	-3.0769642361127656
chr1	191072200	191073200	-2.979637526451535
chr1	191072300	191073300	-3.9565598856041513
chr1	191072400	191073400	-4.216452684057261
chr1	191072500	191073500	-4.218304601984679
chr1	191072600	191073600	-3.3169106595029216
chr1	191072700	191073700	-3.7662636130889826
chr1	191072800	191073800	-2.9570431129401307
chr1	191072900	191073900	-1.7784028194217676
chr1	191073000	191074000	-1.6393637097587441
chr1	191073100	191074100	-1.8362613825032272
chr1	191073200	191074200	-1.9654342047782976
chr1	191073300	191074300	-1.5133947231189695
chr1	191073400	191074400	-1.2766073821668291
chr1	191073500	191074500	-1.927549063746209
chr1	191073600	191074600	-2.2567831106304013
chr1	191073700	191074700	-2.1455726095816385
chr1	191073800	191074800	-2.205453383376991
chr1	191073900	191074900	-2.1260018872047217
chr1	191074000	191075000	-2.2434150199718306
chr1	191074100	191075100	-1.7994946082286585
chr1	191074200	191075200	-1.7386399224004367
chr1	191074300	191075300	-1.6960501546551912
chr1	191074400	191075400	-1.9806446967384568
chr1	191074500	191075500	-0.9888605464682187
chr1	191074600	191075600	-0.6631021994404661
chr1	191074700	191075700	-0.8792713114537772
chr1	191074800	191075800	-1.0274927368091824
chr1	191074900	191075900	-1.3124931112710572
chr1	191075000	191076000	-0.9397560267053654
chr1	191075100	191076100	-1.1899363845461466
chr1	191075200	191076200	-1.0284999439907607
chr1	191075300	191076300	-1.263520894755282
chr1	191075400	191076400	-1.3342572640331796
chr1	191075500	191076500	-2.406259712050803
chr1	191075600	191076600	-2.2731369367991854
chr1	191075700	191076700	-1.672136155738638
chr1	191075800	191076800	-1.2103010335945996
chr1	191075900	191076900	-1.0924087342814646
chr1	191076000	191077000	-0.4206841862160187
chr1	191076100	191077100	-0.17272687150315136
chr1	191076200	191077200	-0.6192528007232636
chr1	191076300	191077300	-0.2145369622575516
chr1	191076400	191077400	0.2178807798324857
chr1	191076500	191077500	1.0334692052944137
chr1	191076600	191077600	0.08191178717231082
chr1	191076700	191077700	-0.1309150033128703
chr1	191076800	191077800	-0.946879218362862
chr1	191076900	191077900	-1.1640041515413548
chr1	191077000	191078000	-1.2994099906811027
chr1	191077100	191078100	-1.7453050641869197
chr1	191077200	191078200	-2.204137681305532
chr1	191077300	191078300	-3.2004314135762706
chr1	191077400	191078400	-3.910454432358824
chr1	191077500	191078500	-4.857348887411653
chr1	191077600	191078600	-4.732245730688772
chr1	191077700	191078700	-5.7496562061448575
chr1	191077800	191078800	-5.744115869836628
chr1	191077900	191078900	-6.023605885779129
chr1	191078000	191079000	-7.248872313818677
chr1	191078100	191079100	-8.104696662946186
chr1	191078200	191079200	-7.342899634585291
chr1	191078300	191079300	-6.141105971097073
chr1	191078400	191079400	-5.6966879355088125
chr1	191078500	191079500	-4.903716064023533
chr1	191078600	191079600	-4.366400145652107
chr1	191078700	191079700	-3.7999508353233655
chr1	191078800	191079800	-4.349449388331672
chr1	191078900	191079900	-4.350499022872092
chr1	191079000	191080000	-4.075125629850175
chr1	191079100	191080100	-3.2597836540743144
chr1	191079200	191080200	-3.2722950472734897
chr1	191079300	191080300	-3.193549508731204
chr1	191079400	191080400	-2.9983176288752094
chr1	191079500	191080500	-3.040347557524783
chr1	191079600	191080600	-3.1236067984745444
chr1	191079700	191080700	-2.9557705733875297
chr1	191079800	191080800	-2.3587001592420145
chr1	191079900	191080900	-2.5514385991474717
chr1	191080000	191081000	-2.2846781120484505
chr1	191080100	191081100	-2.950536857170029
chr1	191080200	191081200	-3.0448692845357987
chr1	191080300	191081300	-2.3113712801365653
chr1	191080400	191081400	-2.4344482600833808
chr1	191080500	191081500	-1.9540983070119364
chr1	191080600	191081600	-1.8497231967704664
chr1	191080700	191081700	-1.6019392781070143
chr1	191080800	191081800	-1.2421463612109551
chr1	191080900	191081900	-0.8910082538016433
chr1	191081000	191082000	-0.9612506084410576
chr1	191081100	191082100	-0.1817238574083468
chr1	191081200	191082200	0.1591422562111911
chr1	191081300	191082300	-0.009665745057563385
chr1	191081400	191082400	0.2208328420085593
chr1	191081500	191082500	-0.09276476460947412
chr1	191081600	191082600	-0.22192437196354745
chr1	191081700	191082700	-0.01998308927685272
chr1	191081800	191082800	-0.5306062382261011
chr1	191081900	191082900	-0.24721555226323835
chr1	191082000	191083000	-0.1935514952631272
chr1	191082100	191083100	-0.1067356301519365
chr1	191082200	191083200	-0.4248230245920101
chr1	191082300	191083300	-0.4568719892173302
chr1	191082400	191083400	-1.2605223236413268
chr1	191084400	191085400	-2.3862817920599126
chr1	191084500	191085500	-2.703808631860171
chr1	191084800	191085800	-3.330666394340464
chr1	191085000	191086000	-2.323440135961563
chr1	191085100	191086100	-2.2111493910515065
chr1	191085200	191086200	-1.5007525448209502
chr1	191085300	191086300	-1.3955850167805448
chr1	191085400	191086400	-1.0170032066654455
chr1	191085500	191086500	-1.7726249546311006
chr1	191085600	191086600	-1.7674713428415094
chr1	191085700	191086700	-1.5899892708911059
chr1	191085800	191086800	-1.63038395649088
chr1	191085900	191086900	-2.4519541209840634
chr1	191086000	191087000	-2.71094690403808
chr1	191086100	191087100	-2.1620759068437647
chr1	191086200	191087200	-2.5420272839495985
chr1	191086300	191087300	-2.314996557415435
chr1	191086400	191087400	-2.775880040761124
chr1	191086500	191087500	-2.3888354100605635
chr1	191086600	191087600	-2.764194200832816
chr1	191086700	191087700	-2.6676271738965758
chr1	191086800	191087800	-2.6806044373579474
chr1	191086900	191087900	-2.3863117817943387
chr1	191087000	191088000	-1.529426130301692
chr1	191087100	191088100	-2.094157946727857
chr1	191087200	191088200	-1.9548169471640269
chr1	191089700	191090700	-1.265650433901072
chr1	191089800	191090800	-1.606197646996559
chr1	191089900	191090900	-1.1580624922208569
chr1	191090000	191091000	-1.2394076538741077
chr1	191090100	191091100	-0.1250193938604895
chr1	191090200	191091200	-0.2897134484180781
chr1	191090300	191091300	-0.06178405433074456
chr1	191090400	191091400	0.4475926022363912
chr1	191090500	191091500	0.9442465622393664
chr1	191090600	191091600	1.248027410099414
chr1	191090700	191091700	1.7180186751309814
chr1	191090800	191091800	2.379306503032235
chr1	191090900	191091900	2.2968729156094323
chr1	191091000	191092000	2.6770704636425044
chr1	191091100	191092100	1.5536383367493316
chr1	191091800	191092800	0.5008953214374633
chr1	191091900	191092900	0.4284120486990122
chr1	191092000	191093000	0.02883894154973271
chr1	191092100	191093100	-0.14220450929094802
chr1	191092200	191093200	-0.11061908495028593
chr1	191092300	191093300	-0.008797727666504464
chr1	191092400	191093400	-0.14368817921776902
chr1	191092500	191093500	-0.25449864622487955
chr1	191092600	191093600	-0.0851147670656405
chr1	191092700	191093700	-0.5271141425260556
chr1	191092800	191093800	-1.093634903034582
chr1	191092900	191093900	-1.9556539590905968
chr1	191093000	191094000	-2.062647619238624
chr1	191093100	191094100	-2.22074259595297
chr1	191093200	191094200	-2.42166845574099
chr1	191093300	191094300	-2.061073591236125
chr1	191093400	191094400	-1.2616237310521283
chr1	191093500	191094500	-1.381315420465498
chr1	191093600	191094600	-1.200244613865339
chr1	191093700	191094700	-1.3396064783701889
chr1	191093800	191094800	-1.618491210579548
chr1	191093900	191094900	-0.3792524459034151
chr1	191094000	191095000	-1.293780516566038
chr1	191094100	191095100	-0.5218716497325797
chr1	191094200	191095200	-0.6198280994140327
chr1	191094300	191095300	-1.1281622206454076
chr1	191094400	191095400	-1.4847253204183015
chr1	191094500	191095500	-1.3572646404461304
chr1	191094600	191095600	-1.837229754720102
chr1	191094700	191095700	-2.051359594837116
chr1	191094800	191095800	-1.5048605653622755
chr1	191094900	191095900	-1.8340200647366287
chr1	191095000	191096000	-1.2492751784089926
chr1	191095100	191096100	-1.6656058023450468
chr1	191095200	191096200	-1.6987399534133074
chr1	191095300	191096300	-2.2155900784397886
chr1	191095400	191096400	-2.736107021389887
chr1	191095500	191096500	-3.360094377974612
chr1	191095600	191096600	-2.7975884662674853
chr1	191095700	191096700	-2.1092194150218115
chr1	191095800	191096800	-2.250122629126009
chr1	191095900	191096900	-3.2946812847801428
chr1	191096000	191097000	-1.8154803273560913
chr1	191096100	191097100	-1.8138184253228717
chr1	191096200	191097200	-1.2471878982078621
chr1	191096300	191097300	-1.0004037596658308
chr1	191096400	191097400	-1.3976022116555609
chr1	191096500	191097500	-0.6765160167667305
chr1	191096600	191097600	-0.9571367474983044
chr1	191096700	191097700	-1.2040618054830072
chr1	191096800	191097800	-2.2585323165371265
chr1	191096900	191097900	-1.8088378526169773
chr1	191097000	191098000	-2.126557621833448
chr1	191097100	191098100	-2.100090624114634
chr1	191097200	191098200	-2.3418032126920982
chr1	191097300	191098300	-2.52180536965239
chr1	191097400	191098400	-2.3315187664993418
chr1	191097500	191098500	-1.778834484708344
chr1	191097600	191098600	-1.7239101586971768
chr1	191097700	191098700	-1.5466426694263018
chr1	191097800	191098800	-0.3116145858927914
chr1	191097900	191098900	-0.14085311234747352
chr1	191098000	191099000	-0.20800503082292485
chr1	191098100	191099100	-0.28965153438359376
chr1	191098200	191099200	0.08593076790589346
chr1	191099300	191100300	-1.6892088424552996
chr1	191099400	191100400	-1.1378882540166129
chr1	191099500	191100500	-1.298239175806263
chr1	191099600	191100600	-0.3138131506774694
chr1	191099700	191100700	-0.4960602828476113
chr1	191099800	191100800	0.09578404887810664
chr1	191099900	191100900	0.8995279230454825
chr1	191100000	191101000	0.8014101771134179
chr1	191100100	191101100	0.7222047190207164
chr1	191100200	191101200	1.5477227941555345
chr1	191100300	191101300	1.6843821543827298
chr1	191100400	191101400	1.1172946183205428
chr1	191100500	191101500	1.6669879050477667
chr1	191100600	191101600	1.4783709136454808
chr1	191100700	191101700	0.5461170553935916
chr1	191100800	191101800	-0.29787615640917725
chr1	191100900	191101900	-0.6236480858050891
chr1	191101000	191102000	-0.8667656706767602
chr1	191101100	191102100	-0.7025125910857375
chr1	191101200	191102200	-1.3695470836790786
chr1	191101300	191102300	-1.5617134369584242
chr1	191101400	191102400	-1.7090678134061237
chr1	191101500	191102500	-1.7227462754081049
chr1	191101600	191102600	-2.0802517568425944
chr1	191101700	191102700	-0.9304369237351888
chr1	191101800	191102800	-0.35253115146930675
chr1	191101900	191102900	-0.6289642384282488
chr1	191102000	191103000	0.040232767651740386
chr1	191102100	191103100	-0.10251705561045844
chr1	191102200	191103200	0.8430513228559183
chr1	191102300	191103300	0.711169222439048
chr1	191102400	191103400	0.7141147571118731
chr1	191102500	191103500	0.6012555981815744
chr1	191102600	191103600	0.8414021929664983
chr1	191102700	191103700	0.2637144161680458
chr1	191102800	191103800	0.00983900692518625
chr1	191102900	191103900	-0.06416867585032097
chr1	191103000	191104000	-0.5178458179624206
chr1	191103100	191104100	-0.4322825982090522
chr1	191103200	191104200	-0.6039160059637891
chr1	191103300	191104300	-0.3507395966303657
chr1	191103400	191104400	-0.2692757246568775
chr1	191103500	191104500	0.1032830720601311
chr1	191103600	191104600	-0.2383003655604897
chr1	191103700	191104700	0.168567879697424
chr1	191103800	191104800	-0.11793307325550666
chr1	191103900	191104900	0.910754907094252
chr1	191104000	191105000	1.18807362553187
chr1	191104100	191105100	1.5690947314971688
chr1	191104200	191105200	0.7266243584500133
chr1	191104300	191105300	1.2833126200828775
chr1	191104400	191105400	1.4466705044628196
chr1	191104500	191105500	1.554038252639126
chr1	191104600	191105600	1.9643909738924448
chr1	191104700	191105700	2.108738702832948
chr1	191104800	191105800	2.1028604315103765
chr1	191104900	191105900	1.206931517848176
chr1	191105000	191106000	0.9269104548565508
chr1	191105100	191106100	-0.014023862439104593
chr1	191105200	191106200	0.6724670072823766
chr1	191105700	191106700	-1.0017472992327818
chr1	191106900	191107900	-0.7644197878562206
chr1	191107000	191108000	-1.0655253970407752
chr1	191107100	191108100	-0.6365761575999581
chr1	191107200	191108200	-0.06784962754769312
chr1	191107300	191108300	-0.32519757465287624
chr1	191107400	191108400	-0.28461059941888234
chr1	191107500	191108500	-0.216184212195702
chr1	191107600	191108600	-0.3423417374802451
chr1	191107700	191108700	-0.3959426619112555
chr1	191107800	191108800	-0.6915802161640453
chr1	191107900	191108900	-0.5156641130638251
chr1	191108000	191109000	-0.3753026185613923
chr1	191108100	191109100	-0.8065683864378611
chr1	191108200	191109200	-0.8366744783061578
chr1	191108300	191109300	-1.0521362177784377
chr1	191108400	191109400	-0.9514363650241812
chr1	191108500	191109500	-0.8506233459779761
chr1	191108600	191109600	-0.7759048141646274
chr1	191108700	191109700	-1.6121506212511916
chr1	191108800	191109800	-1.2905483269065738
chr1	191110000	191111000	0.06962082384403481
chr1	191110100	191111100	0.2512897056049411
chr1	191110200	191111200	-0.11703324683449033
chr1	191110300	191111300	-0.06998215101841973
chr1	191110400	191111400	-0.1779084241579718
chr1	191110500	191111500	-0.32168046215799473
chr1	191110600	191111600	-0.7076840302269378
chr1	191110700	191111700	-0.6002775503042596
chr1	191110800	191111800	-1.5924358244392345
chr1	191110900	191111900	-1.5355495468565472
chr1	191111000	191112000	-0.9270063627193201
chr1	191111100	191112100	-0.9250467426922174
chr1	191111200	191112200	-0.5663642909848922
chr1	191111300	191112300	-0.32200358061666395
chr1	191111400	191112400	-0.689204235260777
chr1	191111500	191112500	0.1025032586511265
chr1	191111600	191112600	0.4999816515856244
chr1	191111700	191112700	0.2901527897617829
chr1	191111800	191112800	0.5132751056593089
chr1	191111900	191112900	0.4990270868904573
chr1	191112000	191113000	0.1963650787624348
chr1	191112100	191113100	0.2738988621530176
chr1	191112200	191113200	-0.2543620201448699
chr1	191112300	191113300	-0.6354921450736462
chr1	191112400	191113400	-0.6777780328654467
chr1	191112500	191113500	-1.07419371185872
chr1	191112600	191113600	-1.5716152345654837
chr1	191112700	191113700	-1.3954622360576474
chr1	191112800	191113800	-1.1317013136709586
chr1	191112900	191113900	-1.3774326676386603
chr1	191113000	191114000	-1.6298351265162827
chr1	191113100	191114100	-1.7995670238925223
chr1	191113200	191114200	-1.3367390137958066
chr1	191113300	191114300	-1.3542501485122762
chr1	191113400	191114400	-0.8954705558282453
chr1	191113500	191114500	-0.6195694349195109
chr1	191113600	191114600	-0.4471261501657591
chr1	191113700	191114700	-0.4532954874877898
chr1	191113800	191114800	-0.6058858879145697
chr1	191113900	191114900	-0.9472370818959924
chr1	191114000	191115000	-0.40774696308868524
chr1	191114100	191115100	-0.6669571929474104
chr1	191114200	191115200	-1.1218576794456974
chr1	191114300	191115300	-1.2914766640387887
chr1	191114400	191115400	-1.3672663444912418
chr1	191115500	191116500	1.1820503246987055
chr1	191116600	191117600	-0.3628484966079893
chr1	191116700	191117700	-0.3352991703363106
chr1	191116800	191117800	-0.4255542363240438
chr1	191116900	191117900	-0.9086073651208688
chr1	191117000	191118000	-0.5742325492928463
chr1	191117100	191118100	-0.2146701089049856
chr1	191117200	191118200	-0.2700657360610376
chr1	191117300	191118300	-0.06753810503548083
chr1	191117400	191118400	-0.3993925755446098
chr1	191117500	191118500	-0.7382223288257661
chr1	191117600	191118600	-1.0073207414344334
chr1	191117700	191118700	-1.7527785500921869
chr1	191117800	191118800	-0.6920785746547169
chr1	191117900	191118900	-0.6090836195065615
chr1	191118000	191119000	-0.6389553811798347
chr1	191118100	191119100	-0.4501601656002296
chr1	191118200	191119200	-0.447278222380993
chr1	191118300	191119300	-0.5018330001006156
chr1	191118400	191119400	-0.4455050346342022
chr1	191118500	191119500	-0.4646914405357505
chr1	191118600	191119600	-0.24260574915066704
chr1	191120000	191121000	0.9972752986322315
chr1	191120100	191121100	0.5791447459601483
chr1	191120200	191121200	-0.17150131392368448
chr1	191120300	191121300	0.09973745040901057
chr1	191120400	191121400	0.09170989543478096
chr1	191120500	191121500	0.0739504769225584
chr1	191120600	191121600	-0.021569181013401
chr1	191120700	191121700	-0.2739952552096248
chr1	191120800	191121800	-1.1410014821636312
chr1	191120900	191121900	-1.361148008127714
chr1	191121000	191122000	-1.331952277020591
chr1	191121100	191122100	-1.0399563505389895
chr1	191121200	191122200	-1.0322892224549085
chr1	191121300	191122300	-1.364328798202393
chr1	191121400	191122400	-1.3960518348658228
chr1	191121500	191122500	-1.2687964080820984
chr1	191121600	191122600	-0.6910247919396645
chr1	191121700	191122700	-0.6624710895282875
chr1	191121800	191122800	-0.1420231501078433
chr1	191121900	191122900	0.6935768760918569
chr1	191122000	191123000	0.4677079989596891
chr1	191122100	191123100	0.4792155345134236
chr1	191122200	191123200	0.5458882019380523
chr1	191122300	191123300	-0.4396108950955003
chr1	191123700	191124700	-0.7369835278721348
chr1	191123900	191124900	-0.5524664467771573
chr1	191124000	191125000	-0.9006080208016645
chr1	191124100	191125100	0.00147378522022948
chr1	191124200	191125200	-0.20846353791767705
chr1	191124300	191125300	-0.05835323256791292
chr1	191124400	191125400	0.6033586286135799
chr1	191124500	191125500	0.7085832090442399
chr1	191124600	191125600	0.7732705711903561
chr1	191124700	191125700	0.895805595261979
chr1	191124800	191125800	0.43655130160045535
chr1	191124900	191125900	-0.1842903463877556
chr1	191125000	191126000	-0.193947810757872
chr1	191125100	191126100	-0.98698818114347
chr1	191125200	191126200	-0.6777681966960118
chr1	191125300	191126300	-0.891919554239908
chr1	191125400	191126400	-1.3100064930043
chr1	191125500	191126500	-0.956807948660604
chr1	191125600	191126600	-1.3401920736845965
chr1	191125700	191126700	-0.9577320143557952
chr1	191125800	191126800	-1.3843901366995632
chr1	191125900	191126900	-1.5107407761791956
chr1	191126000	191127000	-1.2701887345115563
chr1	191126100	191127100	-1.1700599454379728
chr1	191126200	191127200	-1.3573409663177982
chr1	191126300	191127300	-1.0933889431911916
chr1	191126400	191127400	-0.9037697368920772
chr1	191126500	191127500	-1.482658543279994
chr1	191126600	191127600	-0.8414055414914029
chr1	191126700	191127700	-1.2167412977464698
chr1	191126800	191127800	0.3526968452222024
chr1	191126900	191127900	0.13543318379324146
chr1	191127000	191128000	-0.4905171023213379
chr1	191127100	191128100	-0.4097212129583412
chr1	191127200	191128200	-1.0133197936883211
chr1	191127300	191128300	-1.4600347243568044
chr1	191127400	191128400	-2.2383247176675822
chr1	191127500	191128500	-2.2594988224525423
chr1	191127600	191128600	-2.264443597285064
chr1	191127700	191128700	-2.5056641567100684
chr1	191127800	191128800	-3.3181473319414336
chr1	191127900	191128900	-3.1746246178745716
chr1	191128000	191129000	-3.5225467559336896
chr1	191128100	191129100	-3.8227935582339434
chr1	191128200	191129200	-3.818554612331044
chr1	191128300	191129300	-3.4264361112656467
chr1	191128400	191129400	-2.356586681743284
chr1	191128500	191129500	-2.018655296630292
chr1	191128600	191129600	-2.087855435374838
chr1	191128700	191129700	-1.7524269891445587
chr1	191128800	191129800	-1.3335371219086871
chr1	191128900	191129900	-0.8000974764682247
chr1	191129000	191130000	0.5222230214512086
chr1	191129100	191130100	0.19542281856158933
chr1	191129200	191130200	0.5551218036064551
chr1	191129300	191130300	0.21998423217544708
chr1	191129400	191130400	-0.40183225447537696
chr1	191129500	191130500	-0.8979432399903353
chr1	191129800	191130800	-1.4076634652609596
chr1	191129900	191130900	-1.6699116839318031
chr1	191130000	191131000	-2.226870316260073
chr1	191130100	191131100	-1.467499279030491
chr1	191130200	191131200	-1.4431760350409717
chr1	191130300	191131300	-1.2508962623757267
chr1	191131200	191132200	0.9872216760577756
chr1	191131300	191132300	1.0612378891779108
chr1	191131400	191132400	0.8767563868878658
chr1	191131500	191132500	1.1891479991847125
chr1	191131600	191132600	1.1178136728059744
chr1	191131700	191132700	0.7234731420029291
chr1	191131800	191132800	0.8523883635310497
chr1	191131900	191132900	0.8261179265216988
chr1	191132000	191133000	0.299841865882622
chr1	191132100	191133100	0.08843556905472913
chr1	191132200	191133200	0.07270738347098903
chr1	191132300	191133300	0.2438525761311013
chr1	191132400	191133400	0.18863400273048675
chr1	191132500	191133500	-0.4856013342789943
chr1	191132600	191133600	-0.5509192962200846
chr1	191132700	191133700	-0.8762485356794378
chr1	191132800	191133800	-0.9255711602282372
chr1	191132900	191133900	-0.6848935717929977
chr1	191133000	191134000	-0.8964529823399132
chr1	191133100	191134100	-0.6010303869734012
chr1	191133200	191134200	-0.9445935932406352
chr1	191133300	191134300	-1.5301726596038527
chr1	191134100	191135100	-1.027836612260122
chr1	191134200	191135200	-0.7911479477193363
chr1	191134300	191135300	-0.8482635141610539
chr1	191134400	191135400	-0.1171399785444202
chr1	191134500	191135500	0.17978183749712726
chr1	191134600	191135600	0.18906149048341853
chr1	191134700	191135700	0.3946247982564928
chr1	191134800	191135800	0.25286584760273995
chr1	191134900	191135900	0.7086531777454876
chr1	191135000	191136000	0.810657039078308
chr1	191135100	191136100	1.405546652803626
chr1	191135200	191136200	1.417375998335386
chr1	191135300	191136300	1.4974771163890923
chr1	191135400	191136400	0.41680293479269054
chr1	191135500	191136500	0.2763512524773247
chr1	191135600	191136600	0.8999911642804164
chr1	191135700	191136700	1.5687389784225758
chr1	191135800	191136800	1.7285280632029498
chr1	191135900	191136900	0.6706329015893299
chr1	191136000	191137000	0.8852060025286642
chr1	191136100	191137100	1.219288368750219
chr1	191136200	191137200	1.2539340930620468
chr1	191136300	191137300	1.3158445750069228
chr1	191136400	191137400	2.1194965179851617
chr1	191136500	191137500	2.223678076520013
chr1	191136600	191137600	1.795298425127356
chr1	191136700	191137700	1.1775476630572403
chr1	191136800	191137800	0.5296364761257414
chr1	191136900	191137900	0.6035785811649991
chr1	191137000	191138000	0.2075069301685678
chr1	191137100	191138100	0.1095563202277423
chr1	191137200	191138200	0.04238354304472879
chr1	191137300	191138300	-0.06333621118269503
chr1	191138500	191139500	-0.08894072561850844
chr1	191138600	191139600	-0.20780931781311213
chr1	191138700	191139700	0.011624328659054156
chr1	191138800	191139800	0.3462107741140213
chr1	191138900	191139900	0.5909005916105102
chr1	191139000	191140000	1.2505255374194546
chr1	191139100	191140100	0.9910652975254114
chr1	191139200	191140200	0.4741489819677631
chr1	191139300	191140300	0.4310572248539829
chr1	191139400	191140400	0.7040579157585795
chr1	191139500	191140500	-0.31878805362068185
chr1	191139600	191140600	-0.4505688985009124
chr1	191139700	191140700	-0.2536478706961097
chr1	191139800	191140800	-0.04227578272818834
chr1	191139900	191140900	0.3657471609873621
chr1	191140000	191141000	-0.12862050408540432
chr1	191140100	191141100	0.41062171007695614
chr1	191140200	191141200	0.7134997995042809
chr1	191140300	191141300	0.5531308456925108
chr1	191140400	191141400	0.08973363197073404
chr1	191140500	191141500	0.9262360912328303
chr1	191140600	191141600	0.8498358515675115
chr1	191140700	191141700	0.5908756898454939
chr1	191140800	191141800	0.3906964021461032
chr1	191140900	191141900	0.35658411636879195
chr1	191141000	191142000	0.09027905619100092
chr1	191141100	191142100	-0.2365429635739223
chr1	191141200	191142200	-0.10742655441895103
chr1	191141300	191142300	-0.0002504941031119893
chr1	191141400	191142400	-0.06100993007758423
chr1	191141500	191142500	0.20906214417536412
chr1	191141600	191142600	0.19169615423816969
chr1	191141700	191142700	0.2377937285590456
chr1	191141800	191142800	0.1252394882585246
chr1	191141900	191142900	0.16910408315533332
chr1	191142000	191143000	0.451363327867085
chr1	191142100	191143100	0.4728113175904515
chr1	191143200	191144200	0.7424035664533689
chr1	191143300	191144300	0.4168711302812841
chr1	191143400	191144400	0.2337706612647913
chr1	191143500	191144500	0.06602772660922472
chr1	191143600	191144600	0.02417324380203197
chr1	191143700	191144700	0.11113757980037016
chr1	191143800	191144800	-0.0233349643971508
chr1	191143900	191144900	-0.5123492658884912
chr1	191144000	191145000	-0.581598989892701
chr1	191144100	191145100	-1.0816354304089455
chr1	191144200	191145200	-0.496851835276485
chr1	191144300	191145300	-0.3036088587498446
chr1	191144400	191145400	0.18806277628297885
chr1	191144500	191145500	-0.025008043275686214
chr1	191144600	191145600	0.05241138756623349
chr1	191144700	191145700	-0.3409149714369186
chr1	191144800	191145800	-0.4588683454680813
chr1	191144900	191145900	-0.5143872671283155
chr1	191145000	191146000	-0.33851828127335504
chr1	191145100	191146100	-0.2708448697918905
chr1	191145200	191146200	-0.398088841250886
chr1	191145300	191146300	-0.8276371061615406
chr1	191145400	191146400	-0.8836772207402733
chr1	191145500	191146500	-0.7713339496662339
chr1	191145600	191146600	-0.6935687627574627
chr1	191145700	191146700	-0.8819029424652906
chr1	191145800	191146800	-0.9332577789393052
chr1	191145900	191146900	-1.140249400765101
chr1	191146000	191147000	-1.0450351002228409
chr1	191146100	191147100	-0.4513450809047864
chr1	191146200	191147200	-0.4212665946875041
chr1	191146300	191147300	0.04920450604049479
chr1	191146400	191147400	-0.21570853792149566
chr1	191146500	191147500	0.259415162796132
chr1	191146600	191147600	0.2850047062172192
chr1	191146700	191147700	0.6495992885105254
chr1	191146800	191147800	0.9936246544522256
chr1	191146900	191147900	1.2171516272663023
chr1	191147000	191148000	1.0466573752358137
chr1	191147100	191148100	0.7403666969128515
chr1	191147200	191148200	0.6366194308203971
chr1	191147300	191148300	0.7532581408650101
chr1	191147400	191148400	0.02182052935477298
chr1	191147500	191148500	-0.6052076630695443
chr1	191147600	191148600	-0.40683224022955017
chr1	191147700	191148700	-0.9663649071334016
chr1	191147800	191148800	-1.0947077898295603
chr1	191147900	191148900	-1.4138513059319957
chr1	191148000	191149000	-1.2525047428773335
chr1	191148100	191149100	-0.979019820137361
chr1	191148200	191149200	-0.5809952185690912
chr1	191148300	191149300	-0.7598906343516821
chr1	191148400	191149400	-0.5088219406169411
chr1	191148500	191149500	0.1596010697830436
chr1	191148600	191149600	0.05230792313194496
chr1	191148700	191149700	0.9631164719199105
chr1	191148800	191149800	0.8934958356031291
chr1	191148900	191149900	1.4988279730225242
chr1	191149000	191150000	0.7701660217740351
chr1	191149100	191150100	0.6086344642777615
chr1	191149200	191150200	0.5636036251528789
chr1	191149300	191150300	0.8654708050370181
chr1	191149400	191150400	0.951569231725124
chr1	191149500	191150500	1.0289873852095832
chr1	191149600	191150600	0.33642758724013194
chr1	191149700	191150700	-0.023666551802914083
chr1	191149800	191150800	-0.11855096784094432
chr1	191149900	191150900	-0.6102210019017622
chr1	191150000	191151000	-0.20437285325166082
chr1	191150100	191151100	-0.4254217383987121
chr1	191150200	191151200	-0.7870739757696668
chr1	191150300	191151300	-1.2866150167568482
chr1	191150400	191151400	-0.7321719428327813
chr1	191150500	191151500	-1.2713778868652776
chr1	191151200	191152200	-0.4823143515394328
chr1	191151300	191152300	-1.304206942602662
chr1	191151400	191152400	-1.0381427680908828
chr1	191151500	191152500	-0.9359522932035366
chr1	191151600	191152600	-1.188254778537445
chr1	191151700	191152700	-1.0254002481055633
chr1	191152700	191153700	1.80977101716432
chr1	191152800	191153800	2.026544546430009
chr1	191152900	191153900	2.7204264118157018
chr1	191153000	191154000	2.7536077829006835
chr1	191153100	191154100	1.7418499479087697
chr1	191153200	191154200	1.9368714319942424
chr1	191153300	191154300	1.0691314592213388
chr1	191153400	191154400	1.7735497455508409
chr1	191153500	191154500	0.8284628732970905
chr1	191153600	191154600	0.4920843197245484
chr1	191153700	191154700	-0.08978275492675243
chr1	191153800	191154800	0.07189612310632633
chr1	191153900	191154900	-0.8362280643254287
chr1	191154000	191155000	-1.0412973130665015
chr1	191154100	191155100	-0.6657070565603044
chr1	191154200	191155200	-1.22370538795429
chr1	191154300	191155300	-1.4368910959488117
chr1	191154400	191155400	-1.561515675423131
chr1	191154500	191155500	-0.9270631530485116
chr1	191155400	191156400	-3.4949909159450585
chr1	191155500	191156500	-3.144597903457443
chr1	191155600	191156600	-2.9001805287495577
chr1	191155700	191156700	-2.550026641397745
chr1	191156200	191157200	-0.251342878840804
chr1	191156300	191157300	0.03629714057133829
chr1	191156400	191157400	0.25394461935039153
chr1	191156500	191157500	0.14609275227735716
chr1	191156600	191157600	0.004047146761722228
chr1	191156700	191157700	-0.1411710217611704
chr1	191156800	191157800	-0.34562678118440443
chr1	191156900	191157900	-0.3676911413293185
chr1	191157000	191158000	-1.0720296633516333
chr1	191157600	191158600	-2.067129270968179
chr1	191157700	191158700	-0.9984901195432015
chr1	191157800	191158800	-0.912373535903948
chr1	191157900	191158900	-0.8550070206353998
chr1	191158000	191159000	-0.1791440754658189
chr1	191158100	191159100	-0.03847234142931786
chr1	191158200	191159200	0.4867227261806129
chr1	191158300	191159300	0.4829746049412799
chr1	191158400	191159400	0.6787034917631961
chr1	191158500	191159500	0.1805159756994234
chr1	191158600	191159600	0.7658272546798309
chr1	191158700	191159700	0.07161926892196492
chr1	191158800	191159800	-0.2481151655630292
chr1	191158900	191159900	-0.22685741591100445
chr1	191159000	191160000	-0.8303871527280917
chr1	191159100	191160100	-1.0094719671511705
chr1	191159200	191160200	-1.0717592172730597
chr1	191159300	191160300	-0.4102688490078897
chr1	191159400	191160400	-0.4263745848928109
chr1	191159500	191160500	-0.31459077641052263
chr1	191159600	191160600	-0.6138686995212789
chr1	191160800	191161800	0.20659834141110808
chr1	191160900	191161900	0.18761806010771656
chr1	191161000	191162000	-0.38224151624228153
chr1	191161100	191162100	-1.5906057873352832
chr1	191161200	191162200	-1.6579964673617598
chr1	191161300	191162300	-2.8063347216633763
chr1	191161400	191162400	-3.105421843208726
chr1	191161500	191162500	-2.98641153252662
chr1	191161600	191162600	-3.158101734495298
chr1	191161700	191162700	-3.1526278676128707
chr1	191161800	191162800	-3.1315861193460046
chr1	191161900	191162900	-3.1036869478027564
chr1	191162000	191163000	-2.9811651490423667
chr1	191162100	191163100	-2.157669028986624
chr1	191162200	191163200	-2.4638689231301365
chr1	191162300	191163300	-1.7846150599334658
chr1	191162400	191163400	-1.378444844267849
chr1	191162500	191163500	-1.3906993760664674
chr1	191162600	191163600	-1.4138071628472566
chr1	191162700	191163700	-1.2722446741293918
chr1	191162800	191163800	-1.2194401596747926
chr1	191162900	191163900	-1.4807182774692187
chr1	191163000	191164000	-0.8984097018073544
chr1	191163100	191164100	-0.8859578398589095
chr1	191163200	191164200	-1.0671568401045932
chr1	191163300	191164300	-1.4740223363068208
chr1	191163400	191164400	-1.0946742189979073
chr1	191163500	191164500	-1.89110425506552
chr1	191163600	191164600	-1.826281596281585
chr1	191163700	191164700	-1.7495595638292314
chr1	191163800	191164800	-2.0721448221985046
chr1	191163900	191164900	-1.8237032287278925
chr1	191164000	191165000	-1.9005301488251884
chr1	191164100	191165100	-1.7003699692535057
chr1	191164200	191165200	-1.3630396683963315
chr1	191164300	191165300	-0.9271998844554824
chr1	191164400	191165400	-1.9393324108072136
chr1	191164500	191165500	-1.7180214325423977
chr1	191164600	191165600	-1.9155584837820958
chr1	191164700	191165700	-1.991162569768164
chr1	191164800	191165800	-2.05436566762572
chr1	191164900	191165900	-2.279253552021708
chr1	191165000	191166000	-2.5596487730475737
chr1	191165100	191166100	-1.9317447754197483
chr1	191165200	191166200	-1.2692400492195863
chr1	191165300	191166300	-2.5841465046855565
chr1	191165400	191166400	-1.4408915333303085
chr1	191165500	191166500	-0.9654394623021892
chr1	191165600	191166600	-0.9090745596962796
chr1	191165700	191166700	-0.8785985065264441
chr1	191165800	191166800	-1.390778097082945
chr1	191165900	191166900	-1.6242421481459324
chr1	191166000	191167000	-2.1635403952386856
chr1	191166100	191167100	-2.5314988585052203
chr1	191166200	191167200	-3.6002551034792982
chr1	191166300	191167300	-2.7321277671831288
chr1	191166400	191167400	-3.1826815331558262
chr1	191166500	191167500	-3.4155068386747
chr1	191166600	191167600	-3.3077927668678413
chr1	191166700	191167700	-3.5182053852786885
chr1	191166800	191167800	-3.249907327006624
chr1	191166900	191167900	-3.004513169234443
chr1	191167000	191168000	-2.6838191689818656
chr1	191167100	191168100	-3.1713493734908837
chr1	191167200	191168200	-2.4027809825880087
chr1	191167300	191168300	-2.0928771248379694
chr1	191167400	191168400	-2.005305930589836
chr1	191167500	191168500	-1.4417755381625572
chr1	191167600	191168600	-1.6386422191771517
chr1	191167700	191168700	-1.6924199732351033
chr1	191167800	191168800	-1.5383508506098793
chr1	191167900	191168900	-1.810200600270052
chr1	191168000	191169000	-0.928583455444149
chr1	191168100	191169100	0.19302488818311306
chr1	191168200	191169200	0.3629596522759551
chr1	191168300	191169300	0.06540782015067811
chr1	191168400	191169400	-0.6243320215257497
chr1	191168500	191169500	-0.6167549589739365
chr1	191168600	191169600	-0.6854091807949371
chr1	191168700	191169700	-0.3484158313654196
chr1	191168800	191169800	-0.6240594381434189
chr1	191168900	191169900	-0.4821135339709683
chr1	191169000	191170000	-1.182547878556188
chr1	191169100	191170100	-1.9585693853458963
chr1	191169200	191170200	-2.234636563733578
chr1	191169300	191170300	-1.8784518000354489
chr1	191169400	191170400	-0.7499859931050041
chr1	191169500	191170500	-1.2140006145691162
chr1	191169600	191170600	-1.389772344690819
chr1	191169700	191170700	-1.7356956921938602
chr1	191169800	191170800	-2.0216090228725045
chr1	191169900	191170900	-2.0297155910706213
chr1	191170000	191171000	-1.7996851268611411
chr1	191170100	191171100	-1.649966599631789
chr1	191170200	191171200	-1.6590080419749231
chr1	191170300	191171300	-1.927031139313292
chr1	191170400	191171400	-1.5513741105715888
chr1	191170500	191171500	-1.3070339851257884
chr1	191170600	191171600	-0.8898639636115879
chr1	191170700	191171700	-0.7448825057414991
chr1	191170800	191171800	-0.007443109044887086
chr1	191170900	191171900	-0.8684268766599814
chr1	191171000	191172000	-1.5564278476760507
chr1	191171100	191172100	-1.866153658827524
chr1	191171200	191172200	-1.3475345717221103
chr1	191171300	191172300	-1.0006083047737304
chr1	191171400	191172400	-1.3492647662337873
chr1	191171500	191172500	-1.4118925910674212
chr1	191171600	191172600	-2.023827815518471
chr1	191171700	191172700	-2.219028063607686
chr1	191171800	191172800	-3.155162779161362
chr1	191171900	191172900	-2.4009973884074904
chr1	191172000	191173000	-1.8089749893224993
chr1	191172100	191173100	-1.7730038702531976
chr1	191172200	191173200	-2.0823881661097143
chr1	191172300	191173300	-3.011110209666601
chr1	191172400	191173400	-3.454873883604857
chr1	191172500	191173500	-3.857298727751391
chr1	191172600	191173600	-3.442616130906685
chr1	191172700	191173700	-3.349417036547285
chr1	191172800	191173800	-2.937446435235663
chr1	191172900	191173900	-2.405085376084489
chr1	191173000	191174000	-2.650688054697364
chr1	191173100	191174100	-2.046205777472076
chr1	191173200	191174200	-1.5623285472449833
chr1	191173300	191174300	-1.4165330758908177
chr1	191173400	191174400	-0.8167562644759999
chr1	191173500	191174500	-0.6890496369290995
chr1	191173600	191174600	-0.4942619648816971
chr1	191173700	191174700	-0.33940590214328137
chr1	191173800	191174800	-0.5119943265535492
chr1	191173900	191174900	-0.8757362700509509
chr1	191174000	191175000	-0.40473686861356745
chr1	191174100	191175100	-0.7811018285794237
chr1	191174200	191175200	-1.0609647301731586
chr1	191174300	191175300	-0.8833332183176242
chr1	191174400	191175400	-0.5689819922416792
chr1	191174500	191175500	-0.6872300056362661
chr1	191174600	191175600	-1.113783804444456
chr1	191174700	191175700	-1.4207506203310791
chr1	191174800	191175800	-1.4571328262595584
chr1	191174900	191175900	-1.4660097374507033
chr1	191175000	191176000	-1.652444790726836
chr1	191175100	191176100	-1.3622439932714638
chr1	191175200	191176200	-1.4421568118794867
chr1	191175300	191176300	-1.6479696528866157
chr1	191175400	191176400	-1.4126477637082768
chr1	191175500	191176500	-1.1480354283175476
chr1	191175600	191176600	-1.2371807211218553
chr1	191175700	191176700	-1.3479175814780149
chr1	191175800	191176800	-1.3466068327744358
chr1	191175900	191176900	-1.6045748070159946
chr1	191176000	191177000	-1.8046180882919658
chr1	191176100	191177100	-1.8754820366135867
chr1	191176200	191177200	-1.9375637595778632
chr1	191176300	191177300	-1.9640478001498605
chr1	191176400	191177400	-2.7673941482690254
chr1	191176500	191177500	-2.6227794141051435
chr1	191176600	191177600	-2.263428643992564
chr1	191176700	191177700	-2.093944222088437
chr1	191176800	191177800	-1.7679243895968542
chr1	191176900	191177900	-1.9411923221649363
chr1	191177000	191178000	-1.8984523104016051
chr1	191177100	191178100	-2.3503913070745672
chr1	191177200	191178200	-3.1745681744768555
chr1	191177300	191178300	-2.827993843447993
chr1	191177400	191178400	-3.2496946333301944
chr1	191177500	191178500	-3.2248239744508256
chr1	191177600	191178600	-2.94663630887618
chr1	191177700	191178700	-3.288615619075561
chr1	191177800	191178800	-2.841410629847384
chr1	191177900	191178900	-2.488107386680244
chr1	191178000	191179000	-2.609754909906696
chr1	191178100	191179100	-2.508074919488667
chr1	191178200	191179200	-1.6925452880997718
chr1	191178300	191179300	-1.4809059481734763
chr1	191178400	191179400	-0.6292412771537824
chr1	191179900	191180900	-0.8746250207987272
chr1	191180000	191181000	-1.1689348131845527
chr1	191180100	191181100	-1.820008366731872
chr1	191180200	191181200	-2.1474951658234973
chr1	191180300	191181300	-2.5750845489723586
chr1	191180400	191181400	-2.6911816913913658
chr1	191180500	191181500	-2.7070237595962188
chr1	191180600	191181600	-2.5237840675251824
chr1	191180700	191181700	-2.26076778526617
chr1	191180800	191181800	-1.8007446149955062
chr1	191180900	191181900	-1.5552546287530058
chr1	191181000	191182000	-1.3828461251956554
chr1	191181100	191182100	-0.8047917751428804
chr1	191181200	191182200	-0.6275339049488917
chr1	191181300	191182300	-0.5717605265412756
chr1	191181400	191182400	-0.5655588515017048
chr1	191181500	191182500	-0.3269700970846073
chr1	191181600	191182600	-0.7242768537913262
chr1	191181700	191182700	-0.8910870468244125
chr1	191181800	191182800	-1.5412220479348788
chr1	191181900	191182900	-1.8274047311066108
chr1	191182000	191183000	-1.9009724304464504
chr1	191182100	191183100	-2.282123243378941
chr1	191182200	191183200	-2.3258008737950187
chr1	191182300	191183300	-2.247522675330213
chr1	191182400	191183400	-2.4875291442636267
chr1	191182500	191183500	-2.6462709888451017
chr1	191182600	191183600	-2.673761244232905
chr1	191182700	191183700	-2.0840747506112023
chr1	191182800	191183800	-1.6563917678318232
chr1	191182900	191183900	-1.0313481922969727
chr1	191183000	191184000	-0.8919646799826766
chr1	191183100	191184100	-0.7320258129332987
chr1	191183200	191184200	-0.4870314669054796
chr1	191183300	191184300	-0.20296720076471028
chr1	191183400	191184400	0.5234954170590826
chr1	191183500	191184500	0.2809237918083334
chr1	191183600	191184600	0.3195592552944023
chr1	191183700	191184700	-0.3471008146593003
chr1	191183800	191184800	-0.0695111104143691
chr1	191183900	191184900	-1.1934430996961591
chr1	191184000	191185000	-1.6028076212814675
chr1	191184100	191185100	-1.6356751491752188
chr1	191184200	191185200	-1.652024466674264
chr1	191184300	191185300	-1.8716827176371047
chr1	191184400	191185400	-1.9769222978317988
chr1	191184500	191185500	-2.3155102443755786
chr1	191184600	191185600	-2.9583214817413395
chr1	191184700	191185700	-2.216950173675799
chr1	191184800	191185800	-2.584518176476851
chr1	191184900	191185900	-2.2502169759124206
chr1	191185000	191186000	-2.0465152074633925
chr1	191185100	191186100	-1.7103767646721395
chr1	191185200	191186200	-1.7823212829523405
chr1	191185300	191186300	-1.4979878269592142
chr1	191185400	191186400	-2.0094426815462247
chr1	191185500	191186500	-2.11099399377551
chr1	191185600	191186600	-1.1834371209265528
chr1	191185700	191186700	-1.720334945366539
chr1	191185800	191186800	-1.6331594808586063
chr1	191185900	191186900	-1.8501164121065123
chr1	191186000	191187000	-2.289052722769631
chr1	191186100	191187100	-2.4042103995409683
chr1	191186200	191187200	-2.6963152863166013
chr1	191186300	191187300	-2.3658903681111623
chr1	191186400	191187400	-2.2088745604374296
chr1	191186500	191187500	-1.51986980192408
chr1	191186600	191187600	-2.3939840664626573
chr1	191186700	191187700	-2.05329502976896
chr1	191186800	191187800	-1.7767052769894096
chr1	191186900	191187900	-1.6625663959822718
chr1	191187000	191188000	-1.5121906542089232
chr1	191187100	191188100	-1.4569461221790885
chr1	191187200	191188200	-1.844025770371735
chr1	191187300	191188300	-1.9670357029190781
chr1	191187400	191188400	-1.0817542223769698
chr1	191187500	191188500	-1.4515235080213025
chr1	191187600	191188600	-0.7431816771421508
chr1	191187700	191188700	-0.7890271269326701
chr1	191187800	191188800	-0.3703042621156131
chr1	191187900	191188900	0.3228682150413646
chr1	191188000	191189000	1.3546136345233073
chr1	191188100	191189100	0.6524705617677892
chr1	191188200	191189200	0.9500457845996702
chr1	191188300	191189300	0.6823162559919884
chr1	191188400	191189400	-0.20360481956018267
chr1	191188500	191189500	-0.5598182118277057
chr1	191188600	191189600	-0.2285727866871164
chr1	191188700	191189700	-1.17112111341313
chr1	191188800	191189800	-2.13643577331353
chr1	191188900	191189900	-2.6237181495116197
chr1	191189000	191190000	-2.8562946890467997
chr1	191189100	191190100	-2.304265614306573
chr1	191189200	191190200	-1.3839681331972626
chr1	191189300	191190300	-1.256649468762648
chr1	191189400	191190400	-1.7146825981363485
chr1	191189500	191190500	-1.2344696585137889
chr1	191189600	191190600	-1.6861188703585983
chr1	191189700	191190700	-1.0644086775129122
chr1	191189800	191190800	-0.604358436033932
chr1	191189900	191190900	-1.1884468882370078
chr1	191190000	191191000	-1.8322441353183785
chr1	191190100	191191100	-2.5292375079691003
chr1	191190200	191191200	-2.841164967569009
chr1	191190300	191191300	-3.1200845055904085
chr1	191190400	191191400	-2.540616944815418
chr1	191190500	191191500	-3.187776011041509
chr1	191190600	191191600	-3.640501814819665
chr1	191190700	191191700	-4.0656211596092495
chr1	191190800	191191800	-4.882504335256993
chr1	191190900	191191900	-3.7084972207369917
chr1	191191000	191192000	-3.44024136141933
chr1	191191100	191192100	-2.5723167430747402
chr1	191191200	191192200	-2.038505911554522
chr1	191191300	191192300	-2.7546376368583103
chr1	191191400	191192400	-2.687329538567804
chr1	191191500	191192500	-2.228527817325848
chr1	191191600	191192600	-1.8244123474347282
chr1	191192700	191193700	-1.9396673071982915
chr1	191192800	191193800	-1.341691995014804
chr1	191192900	191193900	-1.6066162381810427
chr1	191193000	191194000	-1.8912202269977978
chr1	191193100	191194100	-1.9151894513036443
chr1	191193200	191194200	-1.0490800389157382
chr1	191193300	191194300	-0.7930302889147108
chr1	191193400	191194400	-1.1313122000680194
chr1	191193500	191194500	-1.3023513313682082
chr1	191193600	191194600	-0.8671165245897609
chr1	191193700	191194700	-0.7625515143961805
chr1	191193800	191194800	-0.3020049096926169
chr1	191193900	191194900	0.030003844168848326
chr1	191194000	191195000	0.07988211948404064
chr1	191194100	191195100	-0.023697078747140738
chr1	191194200	191195200	-1.0393242482744642
chr1	191194300	191195300	-1.6969090046301925
chr1	191194400	191195400	-1.5135104634542962
chr1	191194500	191195500	-1.7532679903001998
chr1	191194600	191195600	-1.8495024617921456
chr1	191194700	191195700	-2.3979311240144683
chr1	191194800	191195800	-2.8730363839329915
chr1	191194900	191195900	-2.6460390511267704
chr1	191195000	191196000	-1.9298380193888895
chr1	191195100	191196100	-1.7362251399299968
chr1	191195200	191196200	-1.0015027922729651
chr1	191195300	191196300	-0.5950004867022424
chr1	191195400	191196400	-0.015093297932436446
chr1	191195500	191196500	0.2834410939776903
chr1	191195600	191196600	0.013432130291304445
chr1	191195700	191196700	0.8393801416210493
chr1	191195800	191196800	0.8814469382626345
chr1	191195900	191196900	0.4201050439221547
chr1	191196000	191197000	-0.15972244485516962
chr1	191196100	191197100	-0.15648064399183545
chr1	191196200	191197200	-0.7975060513616246
chr1	191196300	191197300	-1.0885223038823086
chr1	191196400	191197400	-1.6360494141562474
chr1	191196500	191197500	-1.6152489716725074
chr1	191196600	191197600	-1.6467711896705366
chr1	191196700	191197700	-1.502392852543939
chr1	191196800	191197800	-1.3775492052828393
chr1	191196900	191197900	-1.2458696766022574
chr1	191197000	191198000	-2.4419645340664617
chr1	191197100	191198100	-2.8941727429367075
chr1	191197200	191198200	-2.5216487311643196
chr1	191197300	191198300	-2.343014883803671
chr1	191197400	191198400	-1.6512497311052323
chr1	191197500	191198500	-1.8741636512466224
chr1	191197600	191198600	-1.3047100069718531
chr1	191197700	191198700	-1.6054456368006076
chr1	191197800	191198800	-1.1923981319666537
chr1	191197900	191198900	-1.119464089151862
chr1	191198000	191199000	-0.2583180413782516
chr1	191198100	191199100	0.3299501713786506
chr1	191198200	191199200	0.7826155309672109
chr1	191198300	191199300	0.4224495460536351
chr1	191198400	191199400	-0.01853604949616522
chr1	191198500	191199500	0.18139302198471288
chr1	191198600	191199600	-0.30264917512216555
chr1	191198700	191199700	-0.4655382876877706
chr1	191198800	191199800	-0.8425738797096002
chr1	191198900	191199900	-0.8807477233428399
chr1	191199000	191200000	-1.28469829860835
chr1	191199100	191200100	-1.1298145938656412
chr1	191199200	191200200	-1.8943804891169351
chr1	191199300	191200300	-1.6860057241752222
chr1	191199400	191200400	-1.5461757055089294
chr1	191199500	191200500	-1.75035760757301
chr1	191199600	191200600	-1.5517616840490522
chr1	191199700	191200700	-1.6530095036409904
chr1	191199800	191200800	-1.499919599938756
chr1	191199900	191200900	-1.3596265460283523
chr1	191200000	191201000	-0.17719486842535517
chr1	191200100	191201100	-1.060273489651067
chr1	191200400	191201400	-0.9321121895196958
chr1	191202600	191203600	-2.189342348198657
chr1	191202700	191203700	-1.980578070564996
chr1	191202800	191203800	-1.3650919902340497
chr1	191202900	191203900	-0.6232966039830767
chr1	191203000	191204000	-1.1197060195851007
chr1	191203100	191204100	-1.0496302443550696
chr1	191203200	191204200	-1.1463776889740402
chr1	191203300	191204300	-1.3304390767620402
chr1	191203400	191204400	-1.873604932493533
chr1	191203500	191204500	-1.695448282005028
chr1	191203600	191204600	-1.4889549563153253
chr1	191203700	191204700	-1.0135644586550399
chr1	191203800	191204800	-0.9583742043809464
chr1	191203900	191204900	-1.0372500765350658
chr1	191204000	191205000	-0.7746299613370915
chr1	191204100	191205100	-0.5963336817838822
chr1	191204200	191205200	-0.5670411815917922
chr1	191204300	191205300	-0.5353629165050344
chr1	191204400	191205400	-0.2996773307210641
chr1	191204500	191205500	-0.029837009718220408
chr1	191204600	191205600	0.046893396657440335
chr1	191204900	191205900	-1.2524448018356795
chr1	191205500	191206500	-0.03438834444014887
chr1	191205600	191206600	-0.06840476574053403
chr1	191205700	191206700	-0.2165283423361881
chr1	191205800	191206800	0.3109169020435797
chr1	191205900	191206900	1.262624116721035
chr1	191206000	191207000	0.0017655715896725316
chr1	191206100	191207100	-0.31872031923977545
chr1	191206200	191207200	-0.6766989356994161
chr1	191206300	191207300	-1.2426731548558825
chr1	191206400	191207400	-1.0888927410191307
chr1	191206500	191207500	-1.268295739329434
chr1	191206600	191207600	-1.525688161814657
chr1	191206700	191207700	-1.5443779893444751
chr1	191206800	191207800	-1.5404393529600071
chr1	191206900	191207900	-1.5911935646253328
chr1	191210000	191211000	-1.6157004638717365
chr1	191210100	191211100	-0.6351405965143699
chr1	191211500	191212500	-0.08196903266907307
chr1	191211600	191212600	-0.3722268351892588
chr1	191211700	191212700	0.3710984568781118
chr1	191211800	191212800	-0.6014734253100648
chr1	191211900	191212900	-0.5321266892532099
chr1	191212000	191213000	-0.461555657694181
chr1	191212100	191213100	-0.9729827878989163
chr1	191212200	191213200	-0.3585666306611754
chr1	191212300	191213300	-0.6214827696282039
chr1	191212400	191213400	-0.816864388698024
chr1	191212500	191213500	-0.4897720585163174
chr1	191212600	191213600	-0.8400491525646522
chr1	191212700	191213700	-1.0801210887788066
chr1	191212800	191213800	-0.8787380345176173
chr1	191212900	191213900	-1.3217806565142811
chr1	191213000	191214000	-2.2054087823122352
chr1	191213100	191214100	-2.011589313102502
chr1	191213200	191214200	-2.561411997579875
chr1	191213300	191214300	-2.4765918800315823
chr1	191213400	191214400	-2.0001782805204806
chr1	191213500	191214500	-2.065124472560667
chr1	191213600	191214600	-1.9462725049244185
chr1	191213700	191214700	-1.630190641083475
chr1	191213800	191214800	-2.0906069929549083
chr1	191213900	191214900	-1.639278226126079
chr1	191214000	191215000	-1.1391684582019432
chr1	191214100	191215100	-0.6457090327126368
chr1	191214200	191215200	-1.1836272241664538
chr1	191214300	191215300	-0.5265661091369611
chr1	191214400	191215400	-1.4521123709011552
chr1	191214500	191215500	-1.3746459888997051
chr1	191214600	191215600	-1.7073539024820241
chr1	191214700	191215700	-2.0317787741607467
chr1	191214800	191215800	-1.7882164870059212
chr1	191214900	191215900	-1.6540994324979397
chr1	191215000	191216000	-1.4498846315844376
chr1	191215100	191216100	-2.3796791928275867
chr1	191215200	191216200	-1.5275541207437844
chr1	191215300	191216300	-2.5010904718212927
chr1	191215400	191216400	-2.213212861634875
chr1	191215500	191216500	-2.010518835525374
chr1	191215600	191216600	-1.232815158726762
chr1	191215700	191216700	-0.7512727307276383
chr1	191215800	191216800	-0.2586459106611093
chr1	191215900	191216900	-0.3247259606761077
chr1	191216000	191217000	-0.36427886864204684
chr1	191216100	191217100	-0.0011080859565274802
chr1	191216200	191217200	-0.0029670914064108328
chr1	191216300	191217300	0.0994232345447506
chr1	191216400	191217400	0.1082431570996515
chr1	191216500	191217500	-0.0907377107994526
chr1	191216600	191217600	-0.6335592198916703
chr1	191216700	191217700	-1.6755228383268277
chr1	191216800	191217800	-1.6527434881472052
chr1	191216900	191217900	-2.0057085348611428
chr1	191217000	191218000	-1.7506386613508755
chr1	191217100	191218100	-1.7847527014711082
chr1	191217200	191218200	-1.9855664503171304
chr1	191217300	191218300	-1.61513574146726
chr1	191217400	191218400	-1.5986718031791431
chr1	191217500	191218500	-1.3784952134893331
chr1	191217600	191218600	-1.131925125509924
chr1	191217700	191218700	-0.4833834112063726
chr1	191217800	191218800	-0.5801513707044857
chr1	191217900	191218900	0.050886813723262835
chr1	191218000	191219000	-0.7716505281775138
chr1	191218100	191219100	-0.8734007029287888
chr1	191218200	191219200	-1.7042242987900376
chr1	191218300	191219300	-2.2033603883530724
chr1	191218400	191219400	-2.3167913895879257
chr1	191218500	191219500	-2.619571137281284
chr1	191218600	191219600	-1.6977205125041854
chr1	191218700	191219700	-1.9552503522715416
chr1	191218800	191219800	-1.8675910661411868
chr1	191218900	191219900	-2.272241776835046
chr1	191219000	191220000	-1.8497313459336446
chr1	191219100	191220100	-1.5196316401514982
chr1	191219200	191220200	-0.509815037344234
chr1	191219300	191220300	-0.007149355092665866
chr1	191219400	191220400	-0.2938272051325655
chr1	191219500	191220500	-0.9524930444998174
chr1	191219600	191220600	-1.8208978355042784
chr1	191219700	191220700	-1.5302685203428124
chr1	191219800	191220800	-1.6485998835166769
chr1	191219900	191220900	-1.6053618538431131
chr1	191220000	191221000	-1.194366416523819
chr1	191220100	191221100	-1.7266046769434371
chr1	191220200	191221200	-2.6160670643338846
chr1	191220300	191221300	-2.2978422670648326
chr1	191220400	191221400	-1.2259880341467757
chr1	191220500	191221500	-0.959874027807822
chr1	191220600	191221600	-1.4501294318436633
chr1	191220700	191221700	-1.6585278935982777
chr1	191220800	191221800	-1.516803429334954
chr1	191220900	191221900	-1.3305631086739411
chr1	191221000	191222000	-2.19403684257602
chr1	191221100	191222100	-1.425272417838742
chr1	191221200	191222200	-1.1892484593404964
chr1	191221300	191222300	-1.9592602669363688
chr1	191221400	191222400	-2.392232007866237
chr1	191221500	191222500	-1.7901775281178676
chr1	191221600	191222600	-1.5927558984965635
chr1	191221700	191222700	-1.1245724367231202
chr1	191221800	191222800	-1.5757843063145156
chr1	191221900	191222900	-2.0796537127825907
chr1	191222000	191223000	-1.9718544621069807
chr1	191222100	191223100	-2.122184076058315
chr1	191222200	191223200	-2.3169361986671966
chr1	191222300	191223300	-2.038743195074132
chr1	191222400	191223400	-2.0673325612042888
chr1	191222500	191223500	-2.56389658051783
chr1	191222600	191223600	-2.4908817407998773
chr1	191222700	191223700	-2.9111038678665637
chr1	191222800	191223800	-2.335000712473676
chr1	191222900	191223900	-1.0986814594518677
chr1	191223000	191224000	-0.5885999419886249
chr1	191223100	191224100	-1.2390362545540174
chr1	191223200	191224200	-0.7633120766584366
chr1	191223300	191224300	-0.8282598031879083
chr1	191223400	191224400	-1.1227440523476175
chr1	191223500	191224500	-1.1669852029405463
chr1	191223600	191224600	-1.1856153067920197
chr1	191223700	191224700	-0.9335064781717872
chr1	191223800	191224800	-1.2721898414907844
chr1	191223900	191224900	-1.70893117992021
chr1	191224000	191225000	-2.127095124453843
chr1	191224100	191225100	-1.5568542070453344
chr1	191224200	191225200	-2.009390163058644
chr1	191224300	191225300	-1.9659931608960832
chr1	191224400	191225400	-1.8294527528049545
chr1	191224500	191225500	-1.454065573300317
chr1	191224600	191225600	-1.3043605712373478
chr1	191224700	191225700	-1.2355469179783694
chr1	191224800	191225800	-1.1307547339964428
chr1	191224900	191225900	-1.0596499548871987
chr1	191225000	191226000	-0.2266998300734222
chr1	191225100	191226100	-0.5418273125019915
chr1	191225200	191226200	-0.1992398377720437
chr1	191225300	191226300	-0.3073120136635715
chr1	191225400	191226400	-0.0011334618608516472
chr1	191225500	191226500	-0.2788440151561657
chr1	191225600	191226600	-0.3438120838449449
chr1	191225700	191226700	-0.6273962457332665
chr1	191225800	191226800	-0.2370006984312656
chr1	191225900	191226900	-0.3079463297945018
chr1	191226000	191227000	-1.1882341567838124
chr1	191226100	191227100	-1.5135711633081956
chr1	191226200	191227200	-0.9116911390793228
chr1	191226300	191227300	-1.0847098875998702
chr1	191226400	191227400	-1.385199986179396
chr1	191226500	191227500	-1.353322300030003
chr1	191226600	191227600	-1.5214973142107575
chr1	191226700	191227700	-1.4996113044509514
chr1	191226800	191227800	-1.9602904156491128
chr1	191226900	191227900	-1.9473059346565675
chr1	191227000	191228000	-1.2074694462999735
chr1	191227100	191228100	-0.7404845090084211
chr1	191227200	191228200	-1.2780181021503465
chr1	191227300	191228300	-1.2509761903379706
chr1	191227400	191228400	-1.118453129504003
chr1	191227500	191228500	-0.8784741038633719
chr1	191227600	191228600	-0.4080048453832194
chr1	191227700	191228700	-0.4124908222808524
chr1	191227800	191228800	-0.2729428378653654
chr1	191227900	191228900	-0.13638967814624747
chr1	191228000	191229000	-0.18173528784082113
chr1	191228100	191229100	-0.07922925064918387
chr1	191228200	191229200	-0.0991474130728313
chr1	191228300	191229300	0.5236865580982709
chr1	191228400	191229400	0.34978215178783306
chr1	191228500	191229500	0.12456336485454032
chr1	191228600	191229600	-0.3248224856920616
chr1	191228700	191229700	-0.0899142388794452
chr1	191228800	191229800	0.18497954834029545
chr1	191228900	191229900	6.52626592682552e-05
chr1	191229000	191230000	0.12403494672253992
chr1	191229100	191230100	-0.3575659236472651
chr1	191229200	191230200	-0.2443742295052253
chr1	191231100	191232100	0.2864109245183163
chr1	191231200	191232200	0.14908596937149204
chr1	191231300	191232300	0.5191477168893629
chr1	191231400	191232400	-0.4588571695916109
chr1	191231500	191232500	-1.1249557616219903
chr1	191231600	191232600	-1.7828648405742875
chr1	191231700	191232700	-1.1880842761073096
chr1	191231800	191232800	-0.6994810148702546
chr1	191231900	191232900	-1.2017019167586982
chr1	191232000	191233000	-1.5628119731705834
chr1	191232100	191233100	-2.4189156312816618
chr1	191232200	191233200	-2.6467926991353146
chr1	191232300	191233300	-3.979512283185549
chr1	191232400	191233400	-2.9452265887118294
chr1	191232500	191233500	-2.115574872020765
chr1	191232600	191233600	-2.1268886985423383
chr1	191232700	191233700	-2.6059405301875707
chr1	191232800	191233800	-3.242793264310193
chr1	191232900	191233900	-2.9188174744782787
chr1	191233000	191234000	-2.5769117762466878
chr1	191233100	191234100	-1.807862622030175
chr1	191233200	191234200	-1.7572346782512678
chr1	191235200	191236200	0.3067347822513603
chr1	191235300	191236300	0.7680591958285313
chr1	191235400	191236400	0.13529103597744013
chr1	191235500	191236500	0.6253319654171096
chr1	191235600	191236600	0.06101463235089225
chr1	191235700	191236700	0.00935744457938412
chr1	191235800	191236800	-0.010643465612276592
chr1	191235900	191236900	-0.22938490713132065
chr1	191236000	191237000	-0.6208535841477751
chr1	191236100	191237100	-1.2052331066602142
chr1	191236200	191237200	-0.8579268291672897
chr1	191236300	191237300	-1.20007409191805
chr1	191236400	191237400	-0.8170039856372109
chr1	191236500	191237500	-1.2640249020819896
chr1	191236600	191237600	-0.8631679062701016
chr1	191236700	191237700	-0.8220673663229429
chr1	191236800	191237800	-0.8198851350442834
chr1	191236900	191237900	-0.258562723020705
chr1	191237400	191238400	0.4971345126329617
chr1	191237500	191238500	0.41389594463020135
chr1	191237600	191238600	0.20716650475504167
chr1	191237700	191238700	0.04260513330053516
chr1	191237800	191238800	0.20068217130237945
chr1	191237900	191238900	-0.41073125570117
chr1	191238000	191239000	-0.2807084493585316
chr1	191238100	191239100	-0.9183598521135236
chr1	191238200	191239200	-0.7660919958595631
chr1	191238300	191239300	-0.4947886652816412
chr1	191238400	191239400	-0.7199577771028954
chr1	191238500	191239500	-0.261478883944892
chr1	191238600	191239600	0.12234844996881927
chr1	191238700	191239700	0.03449841750011769
chr1	191238800	191239800	-0.1521303143087813
chr1	191238900	191239900	0.5891502209072363
chr1	191239000	191240000	0.35083761085145826
chr1	191239100	191240100	0.5990676120883841
chr1	191239200	191240200	0.1747344173337161
chr1	191239300	191240300	-0.249089403828762
chr1	191239400	191240400	0.4304095200039889
chr1	191239500	191240500	0.4023210989592748
chr1	191239600	191240600	0.6744498886950034
chr1	191239700	191240700	0.9675119034814772
chr1	191239800	191240800	0.9965496430642728
chr1	191239900	191240900	0.3476408068385855
chr1	191240000	191241000	1.05421258397763
chr1	191240100	191241100	0.5433142786154564
chr1	191240200	191241200	0.3278587385082833
chr1	191240300	191241300	0.5472149687343713
chr1	191240400	191241400	1.3889366283443332
chr1	191240500	191241500	0.8376982112847584
chr1	191240600	191241600	0.2427480226816065
chr1	191240700	191241700	0.1902848430530027
chr1	191240800	191241800	0.0039442437950308225
chr1	191240900	191241900	0.4159886894896251
chr1	191241000	191242000	-0.3428256580921165
chr1	191241100	191242100	-0.3702934112643729
chr1	191241200	191242200	-0.49154624721225
chr1	191242500	191243500	-0.2121707120762778
chr1	191242600	191243600	-0.4158968823162783
chr1	191242700	191243700	-0.4198028505132069
chr1	191242800	191243800	-0.35849922451436833
chr1	191242900	191243900	-0.2510585487929697
chr1	191243000	191244000	-0.480819885231744
chr1	191243100	191244100	-0.7006287240509808
chr1	191243200	191244200	-1.5622367917316629
chr1	191243300	191244300	-1.9399718225486118
chr1	191243500	191244500	-1.851287579683711
chr1	191243600	191244600	-1.8031443921306085
chr1	191244300	191245300	-1.7963360009561558
chr1	191244400	191245400	-1.8563195583798129
chr1	191244500	191245500	-2.022494824342847
chr1	191244600	191245600	-2.283591627976937
chr1	191244700	191245700	-2.0026641442513795
chr1	191244800	191245800	-1.885783712267048
chr1	191244900	191245900	-2.4630893640773297
chr1	191245000	191246000	-2.19466704345076
chr1	191245100	191246100	-2.282304209828984
chr1	191245200	191246200	-2.904688480437456
chr1	191245300	191246300	-3.1123497391633284
chr1	191245400	191246400	-2.6841776997595
chr1	191245500	191246500	-2.436118125763614
chr1	191245600	191246600	-2.2443995949606417
chr1	191245700	191246700	-2.0109169644301943
chr1	191245800	191246800	-1.733243349951919
chr1	191245900	191246900	-1.2049884329822134
chr1	191246000	191247000	-1.1510211213594812
chr1	191246100	191247100	-1.2055441688220283
chr1	191246500	191247500	-2.739747772772444
chr1	191246600	191247600	-3.250616382213772
chr1	191246700	191247700	-3.808426079253967
chr1	191246800	191247800	-3.9941721101131273
chr1	191246900	191247900	-4.7617568936738905
chr1	191247000	191248000	-4.56698924473201
chr1	191247100	191248100	-4.164826677254462
chr1	191247200	191248200	-3.5330307371522647
chr1	191247300	191248300	-3.2335304607134323
chr1	191247400	191248400	-3.050231207956004
chr1	191247500	191248500	-2.164136306118205
chr1	191247600	191248600	-2.0700518787266144
chr1	191247700	191248700	-1.3080687020271082
chr1	191247800	191248800	-1.3717129678177435
chr1	191247900	191248900	-1.0866689292711482
chr1	191248000	191249000	-2.2886962597359286
chr1	191248100	191249100	-2.0860672866447403
chr1	191248200	191249200	-2.447538769417291
chr1	191248300	191249300	-1.9888378195446283
chr1	191248400	191249400	-2.044057331690272
chr1	191248500	191249500	-2.283900806401253
chr1	191248600	191249600	-1.9437512725072272
chr1	191248700	191249700	-2.7180347297869063
chr1	191248800	191249800	-2.1516805000833616
chr1	191248900	191249900	-1.9454564411406472
chr1	191249000	191250000	-1.0141697410323354
chr1	191249100	191250100	-1.9302311418513023
chr1	191249200	191250200	-1.191724472790762
chr1	191249300	191250300	-1.637012588905116
chr1	191249400	191250400	-1.5080920448708106
chr1	191249500	191250500	-1.1796077030023622
chr1	191249600	191250600	-1.140581306242449
chr1	191249700	191250700	-1.3546011521488184
chr1	191249800	191250800	-1.2667513847070322
chr1	191250100	191251100	-1.215263576141432
chr1	191250200	191251200	-1.4865764676139896
chr1	191250300	191251300	-1.3080100033162163
chr1	191250400	191251400	-1.875011113797338
chr1	191250500	191251500	-2.0048887087074365
chr1	191250600	191251600	-2.27437469792096
chr1	191250700	191251700	-1.3226290680046524
chr1	191250800	191251800	-1.8005860827955678
chr1	191250900	191251900	-2.3476525033339675
chr1	191251000	191252000	-1.9940437956333625
chr1	191251100	191252100	-1.7635116401376851
chr1	191251200	191252200	-2.0572335877109023
chr1	191251300	191252300	-2.152502895150956
chr1	191251400	191252400	-2.0260653827138224
chr1	191251500	191252500	-2.195946844892232
chr1	191251600	191252600	-1.3761947019742968
chr1	191251700	191252700	-1.4800780045127693
chr1	191251800	191252800	-1.3779093265226077
chr1	191251900	191252900	-1.1321393821199284
chr1	191252000	191253000	-1.0211759838052188
chr1	191252100	191253100	-1.0080822733523234
chr1	191252200	191253200	-1.1272480906924522
chr1	191252300	191253300	-0.6549339102804616
chr1	191252400	191253400	-0.17991819070513132
chr1	191252500	191253500	-0.3534478020259849
chr1	191252600	191253600	-0.9933721405072328
chr1	191252700	191253700	-0.6831980967722389
chr1	191252800	191253800	-0.8568852914651088
chr1	191252900	191253900	-0.9614893549317428
chr1	191253000	191254000	-1.8763416190512827
chr1	191253100	191254100	-1.5639043274470348
chr1	191253200	191254200	-1.2307519003758447
chr1	191253300	191254300	-2.060989161587945
chr1	191253400	191254400	-2.629889847859145
chr1	191253500	191254500	-2.4096807400570235
chr1	191253600	191254600	-3.1215964505510514
chr1	191253700	191254700	-4.245262502031183
chr1	191253800	191254800	-4.7784340866519415
chr1	191253900	191254900	-4.851682093828004
chr1	191254000	191255000	-4.666162181214686
chr1	191254100	191255100	-5.133703850869744
chr1	191254200	191255200	-5.078960981721436
chr1	191254300	191255300	-4.4783635484868025
chr1	191254400	191255400	-3.8365508668308066
chr1	191254500	191255500	-3.9446436361153103
chr1	191254600	191255600	-2.6967012745938934
chr1	191254700	191255700	-2.2778137457415104
chr1	191254800	191255800	-1.2480521283465071
chr1	191254900	191255900	-1.2096942888557416
chr1	191255000	191256000	-0.9884082879122773
chr1	191255100	191256100	-0.7769216097204181
chr1	191255200	191256200	-0.8469826438041098
chr1	191255300	191256300	-0.8512581308130179
chr1	191255400	191256400	-1.0563117670249296
chr1	191255500	191256500	-1.1321974822348035
chr1	191255600	191256600	-1.4428474526477368
chr1	191255700	191256700	-1.5944903319691266
chr1	191255800	191256800	-1.8969308666046567
chr1	191255900	191256900	-1.7288735458352258
chr1	191256000	191257000	-1.2303890025400104
chr1	191256100	191257100	-1.181679438786917
chr1	191256200	191257200	-1.4728327827059093
chr1	191256300	191257300	-1.6720408039000438
chr1	191256400	191257400	-1.5389827916651502
chr1	191256500	191257500	-2.2099536261846686
chr1	191256600	191257600	-3.0053144344303364
chr1	191256700	191257700	-2.3946044594888547
chr1	191256800	191257800	-2.3511025203174127
chr1	191256900	191257900	-2.764448877217729
chr1	191257000	191258000	-3.256202178611647
chr1	191257100	191258100	-3.4721562614703863
chr1	191257200	191258200	-3.3132918129775937
chr1	191257300	191258300	-3.1761107689571277
chr1	191257400	191258400	-3.3285951001296334
chr1	191257500	191258500	-2.3684504787228566
chr1	191257600	191258600	-1.2779514214309275
chr1	191257700	191258700	-1.7965254030327449
chr1	191261100	191262100	-0.7997936163925655
chr1	191261200	191262200	-1.7435227364894146
chr1	191261300	191262300	-1.3405098670895592
chr1	191261400	191262400	-1.8338856742525482
chr1	191261500	191262500	-2.013077403074361
chr1	191261600	191262600	-2.299720988145056
chr1	191261700	191262700	-2.4060195994355023
chr1	191261800	191262800	-3.0817105141519465
chr1	191261900	191262900	-2.687973166500718
chr1	191262000	191263000	-1.9505792469214345
chr1	191262100	191263100	-2.1059670810577416
chr1	191262200	191263200	-1.6113455600631272
chr1	191262300	191263300	-1.5987857947162738
chr1	191262400	191263400	-0.7840991027700353
chr1	191262500	191263500	-0.333218738880468
chr1	191262600	191263600	-0.6089053802382317
chr1	191262700	191263700	-0.4718947395187408
chr1	191262800	191263800	0.10836570184884163
chr1	191262900	191263900	0.3116885588999644
chr1	191263000	191264000	-0.13024421401829922
chr1	191263100	191264100	-1.0630589491527669
chr1	191263200	191264200	-0.6301147938880471
chr1	191263300	191264300	-1.3673788683605774
chr1	191263400	191264400	-1.4185716253888174
chr1	191263500	191264500	-1.6476793605738351
chr1	191263600	191264600	-1.3057175018711666
chr1	191263700	191264700	-0.9715866378452028
chr1	191263800	191264800	-1.4142878821173683
chr1	191263900	191264900	-1.805297743702749
chr1	191264000	191265000	-1.9566918260851607
chr1	191264100	191265100	-1.9583865902154551
chr1	191264200	191265200	-2.030633744377809
chr1	191264300	191265300	-1.7002817397536791
chr1	191264400	191265400	-2.077900156255587
chr1	191264500	191265500	-2.1592651660628834
chr1	191264600	191265600	-2.5445688101651145
chr1	191264700	191265700	-2.9785587348139138
chr1	191264800	191265800	-3.124807433502635
chr1	191264900	191265900	-2.8321044789482896
chr1	191265000	191266000	-2.000248775786621
chr1	191265100	191266100	-1.8462291566237488
chr1	191265200	191266200	-1.7216909690574171
chr1	191265300	191266300	-1.3666300624745529
chr1	191265400	191266400	-1.2365866325998736
chr1	191265500	191266500	-0.8297089365826917
chr1	191265600	191266600	-0.4535026696043626
chr1	191265700	191266700	-0.535660967173465
chr1	191265800	191266800	0.010988720136182838
chr1	191265900	191266900	0.20906291900343965
chr1	191266000	191267000	-0.24532259822827804
chr1	191266100	191267100	0.776886295438192
chr1	191266200	191267200	-0.3020365626029309
chr1	191266300	191267300	-0.7733079431269827
chr1	191266400	191267400	-1.3460414351237189
chr1	191266500	191267500	-1.7716077298047948
chr1	191266600	191267600	-1.8959604173013007
chr1	191266700	191267700	-1.89260902500582
chr1	191266800	191267800	-1.9009748473489472
chr1	191266900	191267900	-1.6803842718526438
chr1	191267000	191268000	-1.719967108372625
chr1	191267100	191268100	-2.062331702386194
chr1	191267200	191268200	-1.3291480000529554
chr1	191267300	191268300	-1.5761445462123034
chr1	191267400	191268400	-1.6770407051995369
chr1	191267500	191268500	-1.8168115727412588
chr1	191267600	191268600	-1.5305259130087718
chr1	191267700	191268700	-1.8062050981667568
chr1	191267800	191268800	-1.5554067605089918
chr1	191267900	191268900	-1.6576554465509898
chr1	191268000	191269000	-2.273981108634428
chr1	191268100	191269100	-2.1600061921540004
chr1	191268200	191269200	-1.565229252541302
chr1	191268300	191269300	-1.4115796080153769
chr1	191268400	191269400	-0.7416883212100684
chr1	191268500	191269500	-1.2642603289364105
chr1	191268600	191269600	-1.1688238390827927
chr1	191268700	191269700	-0.8957355462708937
chr1	191268800	191269800	-1.2881751012407499
chr1	191268900	191269900	-1.4884596248051198
chr1	191269000	191270000	-1.0439860160427685
chr1	191269100	191270100	-1.5454126014587162
chr1	191269200	191270200	-2.1762640198073817
chr1	191269300	191270300	-1.8105455462640825
chr1	191269400	191270400	-2.132155111865357
chr1	191269500	191270500	-2.360137204598612
chr1	191269600	191270600	-2.2258374683460107
chr1	191269700	191270700	-2.7134570676174103
chr1	191269800	191270800	-2.1949588179863286
chr1	191269900	191270900	-2.0666330605562573
chr1	191270000	191271000	-1.8757886650690707
chr1	191270100	191271100	-2.068724727053405
chr1	191270200	191271200	-1.2929477881698437
chr1	191270300	191271300	-1.5945440208414057
chr1	191270400	191271400	-1.4804916371862042
chr1	191270500	191271500	-1.3120804238617052
chr1	191270600	191271600	-1.6853726620267984
chr1	191270700	191271700	-1.1690951448460096
chr1	191270800	191271800	-1.3013847122009707
chr1	191270900	191271900	-1.629363424006685
chr1	191271000	191272000	-2.2163494697338004
chr1	191271100	191272100	-1.8004431523856432
chr1	191271200	191272200	-2.358839515556821
chr1	191271300	191272300	-1.9493428618277675
chr1	191271400	191272400	-1.6963189964143286
chr1	191271500	191272500	-0.6243402999642723
chr1	191271600	191272600	-0.3147986932246072
chr1	191271700	191272700	-0.10793145975634384
chr1	191271800	191272800	0.021567757682555512
chr1	191271900	191272900	0.23371012360868865
chr1	191272000	191273000	0.9954018296813942
chr1	191272100	191273100	1.0551453523898555
chr1	191272200	191273200	0.9372952688479036
chr1	191272300	191273300	0.6166156763761236
chr1	191272400	191273400	0.4155477178413506
chr1	191272500	191273500	0.5062902082627199
chr1	191272600	191273600	0.2443139591438553
chr1	191272700	191273700	-0.6708119928119792
chr1	191272800	191273800	-1.1978000151113457
chr1	191272900	191273900	-1.63212093637034
chr1	191273000	191274000	-1.8000035455142058
chr1	191273100	191274100	-2.033463902738743
chr1	191273200	191274200	-2.35166448272384
chr1	191273300	191274300	-1.8808041910850533
chr1	191273400	191274400	-2.388642934497444
chr1	191273500	191274500	-3.2584555370498083
chr1	191273600	191274600	-3.847154161647544
chr1	191273700	191274700	-3.951086024365309
chr1	191273800	191274800	-3.656354016215973
chr1	191273900	191274900	-3.2783990013014184
chr1	191274000	191275000	-3.6699747414665174
chr1	191274100	191275100	-3.47866666340708
chr1	191274200	191275200	-3.335375932097153
chr1	191274300	191275300	-4.645943642007835
chr1	191274400	191275400	-3.9359893747751022
chr1	191274500	191275500	-3.9435288593920266
chr1	191274600	191275600	-3.2062049220848903
chr1	191274700	191275700	-2.238519667358553
chr1	191274800	191275800	-2.1619238714544844
chr1	191274900	191275900	-2.475202024359203
chr1	191275000	191276000	-1.8793817213947952
chr1	191275100	191276100	-2.037745546095074
chr1	191275200	191276200	-1.9851307549788573
chr1	191275300	191276300	-0.6115646072540262
chr1	191275400	191276400	-0.6813336531774625
chr1	191275500	191276500	0.20512200931817176
chr1	191275600	191276600	0.010898292185328434
chr1	191275700	191276700	-0.6034315218192253
chr1	191275800	191276800	-0.6950612458167512
chr1	191275900	191276900	-0.3428417451182997
chr1	191276000	191277000	-0.7833887578835687
chr1	191276100	191277100	-1.4306511380550906
chr1	191276200	191277200	-1.2372169945722882
chr1	191276300	191277300	-1.871915692325716
chr1	191276400	191277400	-1.571679974263575
chr1	191276500	191277500	-2.216890022709128
chr1	191276600	191277600	-2.0017158219510534
chr1	191276700	191277700	-1.5811885543991917
chr1	191276800	191277800	-1.714044437490723
chr1	191276900	191277900	-1.6875650518746468
chr1	191277000	191278000	-1.5049868508465774
chr1	191277100	191278100	-0.6107089071741022
chr1	191277200	191278200	-0.9187397004105826
chr1	191277800	191278800	-0.8939120738121091
chr1	191277900	191278900	-0.8450099021213776
chr1	191278000	191279000	-2.003683993527925
chr1	191278100	191279100	-1.7338096763932092
chr1	191278200	191279200	-2.110696602095781
chr1	191278300	191279300	-2.4798530160079704
chr1	191278400	191279400	-2.2926335811621423
chr1	191278500	191279500	-1.9890486676916053
chr1	191278600	191279600	-1.581921365109133
chr1	191278700	191279700	-1.254688445656487
chr1	191278800	191279800	-1.8213549565446807
chr1	191278900	191279900	-2.172970395843074
chr1	191279000	191280000	-2.1548573731750404
chr1	191279100	191280100	-2.008760330807791
chr1	191279200	191280200	-2.2006981291452496
chr1	191279300	191280300	-1.859178928319024
chr1	191279400	191280400	-2.64965586550575
chr1	191279500	191280500	-3.1106412327926867
chr1	191279600	191280600	-2.9411103647230155
chr1	191279700	191280700	-3.074621956278188
chr1	191279800	191280800	-2.8280973760689463
chr1	191279900	191280900	-2.189123604405433
chr1	191280000	191281000	-1.8249541986739959
chr1	191280100	191281100	-1.9900020072319957
chr1	191280200	191281200	-1.7506053603235097
chr1	191280300	191281300	-1.875243319080055
chr1	191280400	191281400	-0.9629681366501311
chr1	191280500	191281500	-0.6027858748912986
chr1	191280600	191281600	-0.5529783776154793
chr1	191280700	191281700	-0.07362759462257021
chr1	191280800	191281800	-0.4012789860499853
chr1	191280900	191281900	-1.1855156438856471
chr1	191281000	191282000	-1.214408397303709
chr1	191281100	191282100	-1.5373308472579603
chr1	191281200	191282200	-0.8020518438824681
chr1	191281300	191282300	-0.4788170008991159
chr1	191281400	191282400	-0.3704418221019187
chr1	191281500	191282500	0.05077942910797759
chr1	191281600	191282600	-0.45769392945161996
chr1	191281700	191282700	-0.9107887562392156
chr1	191281800	191282800	-0.37333255248425706
chr1	191281900	191282900	-0.11334939168554288
chr1	191282000	191283000	1.0022017894415411
chr1	191282100	191283100	1.8000117496294097
chr1	191282200	191283200	1.5842299824364592
chr1	191282300	191283300	0.9741607020901404
chr1	191282400	191283400	0.4609671122945013
chr1	191282500	191283500	-0.04583455880040347
chr1	191282600	191283600	-0.0935253100631346
chr1	191282700	191283700	0.4118936517040348
chr1	191282800	191283800	0.2902232652736001
chr1	191282900	191283900	-0.05416207163188171
chr1	191283000	191284000	-0.8846070714747737
chr1	191283100	191284100	-1.144992753456227
chr1	191283200	191284200	-1.6920996337574945
chr1	191283300	191284300	-1.1245619631996566
chr1	191283400	191284400	-1.3580201507356826
chr1	191283500	191284500	-0.9977431003745144
chr1	191283700	191284700	-1.3025391744355097
chr1	191283800	191284800	-1.7090744352686742
chr1	191283900	191284900	-0.8964508443319029
chr1	191284000	191285000	-0.40572897917228884
chr1	191284100	191285100	-0.8673366135223435
chr1	191285200	191286200	-1.2951134990843955
chr1	191285300	191286300	-1.6997228285170518
chr1	191285400	191286400	-2.3189471614605144
chr1	191285500	191286500	-2.08695410883746
chr1	191285600	191286600	-2.257597362398556
chr1	191285700	191286700	-2.207886004829316
chr1	191285800	191286800	-2.454638491335729
chr1	191285900	191286900	-2.508507114493666
chr1	191286000	191287000	-2.037572395699876
chr1	191286100	191287100	-2.049211514335603
chr1	191286200	191287200	-1.8381233413785745
chr1	191286300	191287300	-1.3251707411720066
chr1	191286400	191287400	-1.0134639238195735
chr1	191286500	191287500	-1.3529417884677524
chr1	191286600	191287600	-0.9732262600848204
chr1	191286700	191287700	-0.6407183474727466
chr1	191286800	191287800	-0.7116650415030127
chr1	191286900	191287900	-0.5766993559438068
chr1	191287000	191288000	-1.3423270917555974
chr1	191287100	191288100	-1.4721525028300402
chr1	191287200	191288200	-1.3703253022057271
chr1	191287300	191288300	-1.6422685451422778
chr1	191287400	191288400	-1.7510096452900945
chr1	191287500	191288500	-1.4714020276603827
chr1	191287600	191288600	-2.0275053525835003
chr1	191287700	191288700	-3.038502616719293
chr1	191287800	191288800	-3.0419503754284563
chr1	191287900	191288900	-3.3888660256336447
chr1	191288000	191289000	-2.5893003492151854
chr1	191288100	191289100	-2.8020336273516078
chr1	191288200	191289200	-2.962911865867293
chr1	191288300	191289300	-2.91644080528288
chr1	191288400	191289400	-2.8964253199270558
chr1	191288500	191289500	-2.440258958403432
chr1	191288600	191289600	-2.1456478195043207
chr1	191288700	191289700	-1.7111718608842006
chr1	191288800	191289800	-1.5943002347637645
chr1	191288900	191289900	-1.750500082314535
chr1	191289000	191290000	-2.3471205477469166
chr1	191289100	191290100	-1.7919050039617883
chr1	191289200	191290200	-0.91162067899002
chr1	191289300	191290300	-0.9229235720297904
chr1	191289400	191290400	-0.8414395529697021
chr1	191289500	191290500	-1.001783077997596
chr1	191289600	191290600	-0.9691987474441148
chr1	191289700	191290700	-0.4753925074965323
chr1	191289800	191290800	-0.6230535801401341
chr1	191289900	191290900	0.12222450510290447
chr1	191290000	191291000	0.6710735792958487
chr1	191290100	191291100	0.9670151080485128
chr1	191290200	191291200	0.4851971567276596
chr1	191290300	191291300	0.6364387683951652
chr1	191290400	191291400	0.05007683306363818
chr1	191290500	191291500	-0.4461705073568186
chr1	191290600	191291600	-0.2443828161045425
chr1	191290700	191291700	-0.3726542057372227
chr1	191290800	191291800	-0.2785836093869809
chr1	191290900	191291900	-0.5856129377946652
chr1	191291000	191292000	-0.5911408641018555
chr1	191292700	191293700	0.4347947726195581
chr1	191292800	191293800	0.15106799686043385
chr1	191292900	191293900	-0.6308227130529855
chr1	191293000	191294000	-1.6475643916369975
chr1	191293100	191294100	-1.856478793194338
chr1	191293200	191294200	-1.6936368490733782
chr1	191293300	191294300	-2.050944534812884
chr1	191293400	191294400	-2.956828228554344
chr1	191293500	191294500	-2.674252712181482
chr1	191293600	191294600	-2.7771079721190617
chr1	191293700	191294700	-3.0911352229712348
chr1	191293800	191294800	-2.674371918754461
chr1	191293900	191294900	-1.9222516600464188
chr1	191294000	191295000	-1.4667395147895759
chr1	191294100	191295100	-0.8695257490718559
chr1	191294200	191295200	-1.096126206526158
chr1	191294300	191295300	-0.012902389627991236
chr1	191294400	191295400	0.2068349068764407
chr1	191294500	191295500	-0.13208074047016022
chr1	191295600	191296600	-0.5953939538338178
chr1	191295700	191296700	-0.4727358889919019
chr1	191295800	191296800	-0.7777710862183487
chr1	191295900	191296900	-0.627740053281711
chr1	191296000	191297000	-0.019309110024405173
chr1	191296100	191297100	-0.2119686845212688
chr1	191296200	191297200	0.3730234119382228
chr1	191296300	191297300	0.1937161236258058
chr1	191296400	191297400	0.24329630792402202
chr1	191296500	191297500	0.27473558903497197
chr1	191296600	191297600	-0.05316139724160439
chr1	191296700	191297700	-0.04593167354870648
chr1	191296800	191297800	0.3593427031364163
chr1	191296900	191297900	0.640709173938284
chr1	191297000	191298000	0.44162982022931085
chr1	191297100	191298100	-0.175863739842236
chr1	191297200	191298200	-0.32845934053009923
chr1	191297300	191298300	-0.6450721106180227
chr1	191297400	191298400	-1.107272830139179
chr1	191297500	191298500	-0.7251289279268256
chr1	191297600	191298600	-0.15198409764142892
chr1	191297700	191298700	-0.4306155482187705
chr1	191297800	191298800	-0.9605449599319014
chr1	191297900	191298900	-1.6229250416257883
chr1	191298000	191299000	-1.407825229142252
chr1	191298100	191299100	-1.6119348213838385
chr1	191298200	191299200	-1.7794265907202331
chr1	191298300	191299300	-1.803087445851087
chr1	191298400	191299400	-1.19667257874518
chr1	191298500	191299500	-1.5766191696945508
chr1	191298600	191299600	-1.5212093899857342
chr1	191298700	191299700	-1.3352982263286568
chr1	191299800	191300800	-0.9280231776869364
chr1	191299900	191300900	-1.2657749774063087
chr1	191300000	191301000	-1.0427259589999007
chr1	191300100	191301100	-1.7036885137638678
chr1	191300200	191301200	-1.7921199285765357
chr1	191300300	191301300	-2.3029231621238284
chr1	191300400	191301400	-2.464491185837869
chr1	191300500	191301500	-2.7364984156062664
chr1	191300600	191301600	-3.2812842349565883
chr1	191300700	191301700	-2.7089859427422707
chr1	191300800	191301800	-2.6262195756490003
chr1	191300900	191301900	-3.4135677108326545
chr1	191301000	191302000	-3.1530525703109062
chr1	191301100	191302100	-2.8028328699050946
chr1	191301200	191302200	-2.8810757997155934
chr1	191301300	191302300	-2.1237968854975136
chr1	191301400	191302400	-2.0628486148023093
chr1	191301500	191302500	-2.1006667836388475
chr1	191301600	191302600	-1.7334644461650883
chr1	191301700	191302700	-1.6920611374746102
chr1	191301800	191302800	-1.3844772929239382
chr1	191301900	191302900	0.03640209256405387
chr1	191302000	191303000	-0.1363422339669841
chr1	191302100	191303100	0.2463028613161724
chr1	191302200	191303200	0.9991145386714244
chr1	191302300	191303300	1.0429657015133629
chr1	191302400	191303400	0.9861922638487473
chr1	191302500	191303500	0.9500944509951892
chr1	191302600	191303600	0.90326549529046
chr1	191302700	191303700	0.991156128917004
chr1	191302800	191303800	1.3897184005356555
chr1	191302900	191303900	1.1957734167092628
chr1	191303000	191304000	0.9010563148047271
chr1	191303100	191304100	0.8011890285538428
chr1	191303200	191304200	0.3703875722214408
chr1	191303300	191304300	0.21632930655442767
chr1	191303400	191304400	0.3395664430577449
chr1	191303500	191304500	0.3982552834317677
chr1	191303600	191304600	0.32116276516158165
chr1	191303700	191304700	-0.7374817232323232
chr1	191303800	191304800	-0.92000411859844
chr1	191303900	191304900	-1.3892564055671208
chr1	191304000	191305000	-1.235126367302634
chr1	191304100	191305100	-0.6285474492884833
chr1	191304200	191305200	-1.2456023685820206
chr1	191304300	191305300	-0.8657350581163369
chr1	191304400	191305400	-1.4816643161649719
chr1	191304500	191305500	-1.5198187735410955
chr1	191304600	191305600	-1.2505781904991229
chr1	191305700	191306700	0.4686313985172026
chr1	191305800	191306800	0.5210774005671233
chr1	191305900	191306900	1.0215158293756554
chr1	191306000	191307000	0.9467619222709565
chr1	191306100	191307100	1.5350459495076751
chr1	191306200	191307200	1.7245219907705966
chr1	191306300	191307300	2.0970376407200355
chr1	191306400	191307400	1.681507058850132
chr1	191306500	191307500	1.6056405896429466
chr1	191306600	191307600	1.2351787890341652
chr1	191306700	191307700	1.2106169890667493
chr1	191306800	191307800	1.3729043383108344
chr1	191308600	191309600	-1.880335010432664
chr1	191308700	191309700	-1.6174016245289995
chr1	191308800	191309800	-1.0799653879673528
chr1	191308900	191309900	-0.9461988445925478
chr1	191309000	191310000	-0.7995776262078946
chr1	191309100	191310100	-0.7798593765367348
chr1	191309200	191310200	-1.0948788013513653
chr1	191309300	191310300	-0.6258484974108711
chr1	191309400	191310400	-1.3023762138347352
chr1	191309500	191310500	-1.0294441077587495
chr1	191309600	191310600	-0.8312921514207413
chr1	191309700	191310700	-1.2594450911481667
chr1	191309800	191310800	-0.7696057362601806
chr1	191309900	191310900	-0.580219076554832
chr1	191310000	191311000	0.04420907324038998
chr1	191310100	191311100	0.23757639378035025
chr1	191310200	191311200	0.7008448532563462
chr1	191310300	191311300	0.1163493141029958
chr1	191310400	191311400	0.29524930489885404
chr1	191310500	191311500	0.4444019911055341
chr1	191310600	191311600	0.5606307116358594
chr1	191310700	191311700	1.7128069439790865
chr1	191310800	191311800	0.8073154452340251
chr1	191310900	191311900	0.8593213367548309
chr1	191311000	191312000	0.24954114717257478
chr1	191311100	191312100	0.16845998799700232
chr1	191311200	191312200	-0.3409504798648265
chr1	191311300	191312300	-0.10500659295572763
chr1	191311400	191312400	0.5949052320741395
chr1	191311500	191312500	-0.16145019176043285
chr1	191311600	191312600	-0.11169709040608784
chr1	191311700	191312700	-0.6496217263980909
chr1	191311800	191312800	0.3361572740173511
chr1	191311900	191312900	0.3762088520398463
chr1	191312000	191313000	0.6993824694637251
chr1	191312100	191313100	0.7278582397189879
chr1	191312200	191313200	0.4571558359431462
chr1	191312300	191313300	1.1752183918212271
chr1	191312400	191313400	0.9052691488553608
chr1	191312500	191313500	1.1494596696140678
chr1	191312600	191313600	1.1031857625821704
chr1	191312700	191313700	1.3511126650125498
chr1	191312800	191313800	0.941667259750122
chr1	191312900	191313900	0.3652565605355554
chr1	191313000	191314000	0.0211730828633183
chr1	191313100	191314100	-0.2424228868704862
chr1	191313200	191314200	-0.36552459739974347
chr1	191313300	191314300	-1.058947903421653
chr1	191313400	191314400	-1.0842060224835883
chr1	191313500	191314500	-0.5817919385714814
chr1	191313600	191314600	-0.7844687537357793
chr1	191313700	191314700	-1.5764272790818514
chr1	191313800	191314800	-1.6465689376163952
chr1	191313900	191314900	-1.1158450421798392
chr1	191314000	191315000	-1.2741222911687948
chr1	191314100	191315100	-0.9441748413269422
chr1	191314200	191315200	-0.3523300078716087
chr1	191314300	191315300	-0.5844207987524535
chr1	191314400	191315400	-0.964151369601564
chr1	191314500	191315500	-1.1845322280940715
chr1	191314600	191315600	-1.6417513948832394
chr1	191314700	191315700	-1.1050026485694102
chr1	191314800	191315800	-0.7343041006775135
chr1	191314900	191315900	-0.30904242472951177
chr1	191315000	191316000	-0.7319864692404471
chr1	191315100	191316100	-0.5046888063340743
chr1	191315200	191316200	-0.25850058090074673
chr1	191315300	191316300	-0.07432233511621969
chr1	191315400	191316400	-0.3670490289162409
chr1	191315500	191316500	-0.9533128527518911
chr1	191315600	191316600	-0.2710045271723055
chr1	191315700	191316700	-0.5454803101911874
chr1	191315800	191316800	-1.3874894005275251
chr1	191315900	191316900	-1.6817419644241474
chr1	191316000	191317000	-1.3218459867223904
chr1	191316100	191317100	-1.8867342357093595
chr1	191316200	191317200	-2.352094092459959
chr1	191316300	191317300	-2.171287536458481
chr1	191316400	191317400	-1.8677308306618496
chr1	191316500	191317500	-1.1812906558843548
chr1	191316600	191317600	-1.79085622591304
chr1	191316700	191317700	-1.5540703798244921
chr1	191316800	191317800	-1.24484535972874
chr1	191316900	191317900	-1.7385107485955869
chr1	191317000	191318000	-1.888862602484062
chr1	191317100	191318100	-1.177664140780046
chr1	191317200	191318200	-0.4540823927846863
chr1	191317300	191318300	-0.8697274623929334
chr1	191317400	191318400	-0.4795746185102647
chr1	191317500	191318500	-0.6016118184772691
chr1	191317600	191318600	-0.16878627682467828
chr1	191317700	191318700	-0.4677087275261392
chr1	191317800	191318800	-0.029421467222778164
chr1	191317900	191318900	0.5117992107131181
chr1	191318600	191319600	-0.103823603786765
chr1	191318700	191319700	0.0125809328942037
chr1	191318800	191319800	-0.2943145365519081
chr1	191318900	191319900	-0.33333197425437305
chr1	191319000	191320000	-0.30623365981841427
chr1	191319100	191320100	0.08245145838530751
chr1	191319200	191320200	-0.2288161765434209
chr1	191319300	191320300	-0.35246855800600946
chr1	191319400	191320400	-0.9301126050445996
chr1	191319500	191320500	-1.6746122023761982
chr1	191319600	191320600	-1.3278865943445337
chr1	191319700	191320700	-1.3134890821569285
chr1	191319800	191320800	-1.3849380694925144
chr1	191319900	191320900	-1.6914530494959972
chr1	191320000	191321000	-1.6617237828714917
chr1	191320100	191321100	-2.4315735404294068
chr1	191320200	191321200	-2.666298539601104
chr1	191320300	191321300	-3.2014078438179796
chr1	191320400	191321400	-3.9005209229020577
chr1	191320500	191321500	-3.505653714142954
chr1	191320600	191321600	-3.9139671503036513
chr1	191320700	191321700	-3.984797797447367
chr1	191320800	191321800	-3.3572228190238347
chr1	191320900	191321900	-3.0990910952860258
chr1	191321000	191322000	-3.1160483023180485
chr1	191321100	191322100	-3.0988860819753765
chr1	191321200	191322200	-2.9315247523009256
chr1	191321300	191322300	-2.191164744714778
chr1	191321400	191322400	-1.63428594046559
chr1	191321500	191322500	-1.8141337919383385
chr1	191321600	191322600	-1.4786066561985969
chr1	191321700	191322700	-1.604603252923284
chr1	191321800	191322800	-2.160467520426515
chr1	191322000	191323000	-2.735162547937611
chr1	191322100	191323100	-2.352987923546229
chr1	191322200	191323200	-1.9802354346395965
chr1	191322300	191323300	-1.842113034081433
chr1	191322400	191323400	-1.7641827241558048
chr1	191322500	191323500	-1.5558968741339452
chr1	191322600	191323600	-1.7086612991019456
chr1	191322700	191323700	-1.867748491120796
chr1	191323800	191324800	-0.17925606223040436
chr1	191323900	191324900	-0.533768945349914
chr1	191324000	191325000	-1.1191379695565595
chr1	191324100	191325100	-1.3844321028321485
chr1	191324200	191325200	-0.5554723426958942
chr1	191324300	191325300	-1.0302434264640965
chr1	191324400	191325400	-0.9365434991269034
chr1	191324500	191325500	-1.1644566300545791
chr1	191324600	191325600	-1.1913298731070407
chr1	191324700	191325700	-1.2594487923582978
chr1	191324800	191325800	-0.8895710958400465
chr1	191324900	191325900	-1.4672403274706811
chr1	191325000	191326000	-1.620063190814807
chr1	191325100	191326100	-1.82586404377149
chr1	191325200	191326200	-2.2433617162165804
chr1	191325300	191326300	-2.4442581757037507
chr1	191325400	191326400	-2.1063136857099978
chr1	191325500	191326500	-1.7946801095443008
chr1	191325600	191326600	-1.7552224157994856
chr1	191325700	191326700	-1.4824005570832022
chr1	191325800	191326800	-1.7325771620254349
chr1	191325900	191326900	-1.273615402938726
chr1	191326000	191327000	-1.6020327293588754
chr1	191326100	191327100	-1.82789900707648
chr1	191326200	191327200	-1.2537221490961996
chr1	191326300	191327300	-1.2336145857419056
chr1	191326400	191327400	-1.0645420077046943
chr1	191326500	191327500	-1.4245811578554413
chr1	191326600	191327600	-1.0842315626512915
chr1	191326700	191327700	-1.6405441665257412
chr1	191326800	191327800	-1.5982449844872415
chr1	191326900	191327900	-1.3631608521245753
chr1	191327000	191328000	-1.1258834766664374
chr1	191327100	191328100	-0.7754525259062071
chr1	191327200	191328200	-1.5806079484663558
chr1	191327300	191328300	-1.8393952311837405
chr1	191327400	191328400	-2.2795828368708944
chr1	191327500	191328500	-2.215125328463748
chr1	191327600	191328600	-2.621713475758414
chr1	191329500	191330500	-0.44874849240342224
chr1	191329600	191330600	-0.6829289187028859
chr1	191329700	191330700	-0.8636696512906908
chr1	191329800	191330800	-0.6983575293139116
chr1	191329900	191330900	-0.9383142898685419
chr1	191330000	191331000	-0.7459434115623337
chr1	191330100	191331100	-1.5610909584018726
chr1	191330200	191331200	-1.91192067639209
chr1	191330300	191331300	-2.0071423104572905
chr1	191330400	191331400	-1.6844267180852968
chr1	191330500	191331500	-1.4453899525117144
chr1	191330600	191331600	-1.4540756878962735
chr1	191330700	191331700	-1.9036943849257544
chr1	191330800	191331800	-1.8278198539417043
chr1	191330900	191331900	-1.8051370329557737
chr1	191331000	191332000	-2.509324608270883
chr1	191331100	191332100	-1.8153450701960576
chr1	191331200	191332200	-1.9050812386239608
chr1	191331300	191332300	-1.3372383505249237
chr1	191331400	191332400	-2.155815462700856
chr1	191331500	191332500	-2.2101823983571802
chr1	191331600	191332600	-1.6953248238891687
chr1	191331700	191332700	-1.2519436625944729
chr1	191331800	191332800	-1.0605330322051412
chr1	191331900	191332900	-0.7382433011844036
chr1	191332000	191333000	-0.08118935279392459
chr1	191332100	191333100	-0.3480635076717441
chr1	191332200	191333200	-0.06112945476350703
chr1	191332300	191333300	0.137254680384913
chr1	191332400	191333400	0.5963717873227727
chr1	191332500	191333500	0.3533908125514192
chr1	191332600	191333600	-0.03711009257812428
chr1	191332700	191333700	0.08232501336125887
chr1	191332800	191333800	-0.02423631442648126
chr1	191332900	191333900	0.44795542763824703
chr1	191333000	191334000	0.08195820786866882
chr1	191334400	191335400	-2.3338848182124785
chr1	191334500	191335500	-2.6322807762899436
chr1	191334600	191335600	-2.8646142813314506
chr1	191334700	191335700	-2.0276724478374164
chr1	191334800	191335800	-1.7253856538162111
chr1	191334900	191335900	-1.723455201164587
chr1	191335000	191336000	-2.058020512175656
chr1	191335100	191336100	-1.9649705017839776
chr1	191335200	191336200	-2.2186963031714417
chr1	191335300	191336300	-2.4443388171054443
chr1	191335400	191336400	-2.518386498349724
chr1	191335500	191336500	-2.2604457464799768
chr1	191335600	191336600	-2.076517580414011
chr1	191335700	191336700	-2.7939876076106893
chr1	191335800	191336800	-2.7488984375587187
chr1	191335900	191336900	-3.087641824294971
chr1	191336000	191337000	-3.126223429091988
chr1	191336100	191337100	-3.491418844960734
chr1	191336200	191337200	-3.2754665747586316
chr1	191336300	191337300	-3.1943821159462837
chr1	191336400	191337400	-2.9719316471514414
chr1	191336500	191337500	-2.7763290492804598
chr1	191336600	191337600	-2.8103013822694227
chr1	191336700	191337700	-2.5411401146365566
chr1	191336800	191337800	-3.1280374372646604
chr1	191336900	191337900	-2.547091670505369
chr1	191337000	191338000	-1.50809024934984
chr1	191337100	191338100	-1.3730494612825617
chr1	191337200	191338200	-1.6008754794725175
chr1	191337300	191338300	-1.4218049546282403
chr1	191337400	191338400	-1.7636208669379698
chr1	191337500	191338500	-2.279827314824296
chr1	191337600	191338600	-1.7106574371230518
chr1	191338000	191339000	-1.2405158674876673
chr1	191338700	191339700	-1.0337339937332577
chr1	191338800	191339800	-0.9032806849744496
chr1	191338900	191339900	-0.9277133051251742
chr1	191339000	191340000	-1.5641930436652995
chr1	191339100	191340100	-2.3483506096734943
chr1	191339200	191340200	-2.718923408544737
chr1	191339300	191340300	-2.3350020539708143
chr1	191339400	191340400	-2.5083497115499283
chr1	191339500	191340500	-2.6486220201868647
chr1	191339600	191340600	-2.932800346351885
chr1	191339700	191340700	-3.768260523188709
chr1	191339800	191340800	-4.807736120781532
chr1	191339900	191340900	-5.243809707943909
chr1	191340000	191341000	-5.02276684835541
chr1	191340100	191341100	-4.152884942949692
chr1	191340200	191341200	-3.4752170922047365
chr1	191340300	191341300	-3.941704612502389
chr1	191340400	191341400	-3.7740825876671695
chr1	191340500	191341500	-3.952802856209948
chr1	191340600	191341600	-3.602462938313133
chr1	191340700	191341700	-2.522632415777192
chr1	191340800	191341800	-1.771974182460191
chr1	191340900	191341900	-0.8618251718917218
chr1	191341000	191342000	-1.0575726669676728
chr1	191341100	191342100	-0.8986977361541268
chr1	191341200	191342200	-0.7809531570143414
chr1	191341300	191342300	-0.6840362158872774
chr1	191341400	191342400	-1.3767997751709424
chr1	191341500	191342500	-1.0126111023219688
chr1	191341600	191342600	-1.6614073251779218
chr1	191341700	191342700	-2.056902665930457
chr1	191341800	191342800	-2.5033636893665348
chr1	191341900	191342900	-2.8127646831528343
chr1	191342000	191343000	-2.2972126682147143
chr1	191342100	191343100	-2.1243986057236244
chr1	191342200	191343200	-2.2490776355898867
chr1	191342300	191343300	-1.8436265101658385
chr1	191342400	191343400	-0.4578850873651832
chr1	191342500	191343500	-0.6304833299895121
chr1	191342600	191343600	-0.2687966034545521
chr1	191342700	191343700	-0.29024913187187473
chr1	191342800	191343800	0.12668925841960182
chr1	191342900	191343900	-0.198858552639904
chr1	191343000	191344000	-0.5862888050199013
chr1	191343100	191344100	-0.7502641965102917
chr1	191343200	191344200	-0.7574771404172962
chr1	191343300	191344300	-0.9329326412058844
chr1	191343400	191344400	-1.3762653264677436
chr1	191343500	191344500	-0.6439030624787693
chr1	191343600	191344600	-0.11485959431823516
chr1	191343700	191344700	0.1333772327082093
chr1	191343800	191344800	0.03687449980979849
chr1	191343900	191344900	0.016994549863891158
chr1	191344000	191345000	0.6949311823397765
chr1	191344100	191345100	0.049357776937347136
chr1	191344200	191345200	-0.2954410209492796
chr1	191344300	191345300	-0.8413697490792312
chr1	191344400	191345400	-0.6216237814038924
chr1	191344500	191345500	-0.5411250342058713
chr1	191344600	191345600	-1.021371556608979
chr1	191344700	191345700	-0.7270924157636909
chr1	191344800	191345800	-0.6580701355700753
chr1	191344900	191345900	-0.6257330113957348
chr1	191345000	191346000	-0.9500360780094007
chr1	191345100	191346100	-0.3764543043972817
chr1	191345200	191346200	-0.17395443966737345
chr1	191345300	191346300	0.4831961336503197
chr1	191345400	191346400	-0.3937167309605065
chr1	191345500	191346500	-1.17590650724332
chr1	191345600	191346600	-0.9310950924862008
chr1	191345700	191346700	-1.2061071646500792
chr1	191345800	191346800	-1.339480596586614
chr1	191345900	191346900	-1.4390154736067622
chr1	191346000	191347000	-1.2305993637615895
chr1	191346100	191347100	-1.3966952094084166
chr1	191346200	191347200	-1.5242979081922046
chr1	191346300	191347300	-1.3145743683146016
chr1	191346400	191347400	-1.131860744364786
chr1	191346500	191347500	-0.9708361789286668
chr1	191346600	191347600	-1.303038873108663
chr1	191346700	191347700	-1.5212129189837171
chr1	191346800	191347800	-0.7252556671384994
chr1	191346900	191347900	-0.5337894001317827
chr1	191347000	191348000	-0.3248221571946166
chr1	191347100	191348100	0.06586475235125015
chr1	191347200	191348200	0.13072036903164094
chr1	191347300	191348300	-0.3458820090321054
chr1	191347400	191348400	-0.22589461595463955
chr1	191347500	191348500	0.03610286801978431
chr1	191347600	191348600	0.4752134026884219
chr1	191347700	191348700	0.3652092464429
chr1	191347800	191348800	-0.3452873343966793
chr1	191347900	191348900	-0.3140985719484343
chr1	191348000	191349000	-1.5986752813745977
chr1	191348100	191349100	-1.3644710961371236
chr1	191348200	191349200	-1.3818967928865056
chr1	191349700	191350700	1.417186922010416
chr1	191349800	191350800	1.3505830951271407
chr1	191349900	191350900	1.5431684591677988
chr1	191350000	191351000	1.044469696478262
chr1	191350100	191351100	1.2260801163509818
chr1	191350200	191351200	0.9033208906384717
chr1	191350300	191351300	0.9595640581008232
chr1	191350400	191351400	0.8749705822715343
chr1	191350500	191351500	-0.2292310543701849
chr1	191350600	191351600	0.08374055319479602
chr1	191350700	191351700	0.009156628567486488
chr1	191350800	191351800	-0.2814156872862815
chr1	191350900	191351900	-0.7341801127557207
chr1	191351000	191352000	-0.791815352386643
chr1	191351100	191352100	-0.7063118419783355
chr1	191351200	191352200	0.09879784799241396
chr1	191351300	191352300	0.4032553181094468
chr1	191351400	191352400	0.43838746617449387
chr1	191351500	191352500	1.2206759468067634
chr1	191351600	191352600	0.9215476004199696
chr1	191351700	191352700	0.5295760917287567
chr1	191351800	191352800	0.6079144368998005
chr1	191351900	191352900	0.8243512693525087
chr1	191352000	191353000	1.1969948178472918
chr1	191352100	191353100	0.8665371049698894
chr1	191352200	191353200	0.3490379099819231
chr1	191352300	191353300	0.31318387695707506
chr1	191352400	191353400	0.17782780512004798
chr1	191352500	191353500	-0.46467918266977504
chr1	191352600	191353600	-0.7951195775094786
chr1	191352700	191353700	-0.3261352864888581
chr1	191352800	191353800	-0.9983527818282802
chr1	191352900	191353900	-0.9613458215348654
chr1	191355700	191356700	-0.1955033558701101
chr1	191355800	191356800	0.3037481766391311
chr1	191355900	191356900	0.09467417823071528
chr1	191356000	191357000	0.026428557023989562
chr1	191356100	191357100	-0.2948938884102102
chr1	191356200	191357200	-0.5624118232979748
chr1	191356300	191357300	-0.8444741854353126
chr1	191356400	191357400	-1.1148923313644985
chr1	191356500	191357500	-0.6658035870707577
chr1	191356600	191357600	-0.4615092126541823
chr1	191356700	191357700	-0.7576112443722924
chr1	191356800	191357800	-1.686717720948292
chr1	191356900	191357900	-1.7914482323087824
chr1	191357000	191358000	-1.549102865240335
chr1	191357100	191358100	-2.2417278238123064
chr1	191357200	191358200	-2.52275208802636
chr1	191357300	191358300	-2.8525932617981646
chr1	191357400	191358400	-2.840914686635442
chr1	191357500	191358500	-2.974752019327785
chr1	191357600	191358600	-3.620409083769622
chr1	191357700	191358700	-2.8282450977612608
chr1	191357800	191358800	-2.6091860823553064
chr1	191357900	191358900	-3.1949234469049324
chr1	191358000	191359000	-2.9776702894611113
chr1	191358100	191359100	-2.7194377120146034
chr1	191358200	191359200	-2.148463118196433
chr1	191358300	191359300	-1.4312330620863325
chr1	191358400	191359400	-1.3176776560311227
chr1	191358500	191359500	-1.1121426904320109
chr1	191358600	191359600	-0.1526033375595171
chr1	191358700	191359700	-0.9025490116424814
chr1	191358800	191359800	-0.7305614228949526
chr1	191358900	191359900	-0.31965241616546786
chr1	191359000	191360000	-0.3738873006315997
chr1	191359100	191360100	0.1509468275846753
chr1	191359200	191360200	0.0627923603910853
chr1	191359300	191360300	-0.06319213710824907
chr1	191359400	191360400	0.2540536729255201
chr1	191359500	191360500	0.0916955512080781
chr1	191359600	191360600	-0.23048141606848155
chr1	191359700	191360700	0.8677846815932209
chr1	191359800	191360800	0.1980310968120577
chr1	191359900	191360900	0.06602104303559474
chr1	191360000	191361000	0.789390463695465
chr1	191360100	191361100	0.8808146914826295
chr1	191360200	191361200	0.973409398344044
chr1	191360300	191361300	1.095904545903027
chr1	191360400	191361400	1.1906735615326507
chr1	191360500	191361500	1.0133142287357846
chr1	191360600	191361600	0.4525892930400238
chr1	191360700	191361700	0.6862865897394274
chr1	191360800	191361800	1.270985171076467
chr1	191360900	191361900	1.47014622594006
chr1	191361000	191362000	0.9759653080753181
chr1	191362300	191363300	0.3988927004893822
chr1	191362400	191363400	0.5652313028634373
chr1	191362500	191363500	0.5656757736018634
chr1	191362600	191363600	0.513703569822123
chr1	191362700	191363700	0.6032651323458534
chr1	191364000	191365000	0.8320658215162774
chr1	191364100	191365100	0.8681880141391113
chr1	191364200	191365200	0.19849464018570045
chr1	191364300	191365300	-0.4007573829283194
chr1	191364400	191365400	-0.6134987194525479
chr1	191364500	191365500	-0.11963244745790053
chr1	191364600	191365600	-0.2600903609380089
chr1	191364700	191365700	-1.114871281016537
chr1	191364800	191365800	-1.7190828183462017
chr1	191364900	191365900	-1.7812762557370247
chr1	191365000	191366000	-2.1953409793380367
chr1	191365100	191366100	-3.038634799471718
chr1	191365200	191366200	-3.2764404824214814
chr1	191365300	191366300	-3.000622534887368
chr1	191365400	191366400	-2.5506393021278164
chr1	191365500	191366500	-3.2203917274123888
chr1	191365600	191366600	-3.2126769537469517
chr1	191365700	191366700	-2.213466396792468
chr1	191365800	191366800	-1.737044342333663
chr1	191365900	191366900	-1.725304847136299
chr1	191366000	191367000	-1.550167266549954
chr1	191366100	191367100	-0.9052195824564556
chr1	191366200	191367200	-0.263948297260165
chr1	191366300	191367300	-0.4867581656147101
chr1	191366400	191367400	-0.5092559301290356
chr1	191366500	191367500	-0.2516484208509746
chr1	191366600	191367600	-0.335107509598792
chr1	191366700	191367700	-1.378846107908028
chr1	191366800	191367800	-1.2911044569762602
chr1	191366900	191367900	-1.4308880824192298
chr1	191367000	191368000	-1.2751300393961416
chr1	191367100	191368100	-1.1533594095313124
chr1	191367200	191368200	-1.3173275621633582
chr1	191367300	191368300	-0.6561312648424927
chr1	191367400	191368400	-0.9708853611275472
chr1	191367500	191368500	-1.2411216949251769
chr1	191367600	191368600	-1.696159070487132
chr1	191368700	191369700	-0.9032421282453956
chr1	191368800	191369800	-0.336239520298104
chr1	191368900	191369900	-0.7129038259334016
chr1	191369000	191370000	-0.2625089399418905
chr1	191369100	191370100	-0.8460909211456141
chr1	191369200	191370200	-0.05027285740643797
chr1	191369300	191370300	-0.4688713007047322
chr1	191369400	191370400	-0.26261210238448024
chr1	191369500	191370500	-0.4749626844316924
chr1	191369600	191370600	-0.4681082220678711
chr1	191369700	191370700	-0.3713369939547553
chr1	191369800	191370800	-1.1947987139467278
chr1	191369900	191370900	-0.8941399689367977
chr1	191370000	191371000	-0.8715697497605491
chr1	191370100	191371100	0.19807778858344444
chr1	191370200	191371200	-0.6959496440925614
chr1	191370300	191371300	-0.18115509677581587
chr1	191370400	191371400	-0.3213498872005809
chr1	191370500	191371500	-0.3911218247844007
chr1	191370600	191371600	0.20685354838363212
chr1	191370700	191371700	0.4995308608531507
chr1	191370800	191371800	1.0625261009840028
chr1	191370900	191371900	1.1865147102743705
chr1	191371000	191372000	0.6264620448414421
chr1	191371100	191372100	-0.15519997712676956
chr1	191371200	191372200	-0.28688844087577914
chr1	191371300	191372300	-0.2506178120345279
chr1	191371400	191372400	-0.2684830513943747
chr1	191371500	191372500	-0.554584272196821
chr1	191371600	191372600	-0.640441909929256
chr1	191371700	191372700	-0.7083692629159918
chr1	191371800	191372800	-0.8792168787462776
chr1	191371900	191372900	-1.2604527495251847
chr1	191372000	191373000	-1.2394251124478457
chr1	191372100	191373100	-1.0353669590615062
chr1	191373200	191374200	-1.7130269170298191
chr1	191373300	191374300	-1.9645393362732129
chr1	191373400	191374400	-1.9221402158264689
chr1	191373500	191374500	-2.155253350113099
chr1	191373600	191374600	-2.7834441062852324
chr1	191373700	191374700	-1.9493877556276653
chr1	191373800	191374800	-1.9096354361446424
chr1	191373900	191374900	-2.1914060278086245
chr1	191374000	191375000	-2.17893680575029
chr1	191374100	191375100	-1.8687017247018591
chr1	191374200	191375200	-1.987586085368389
chr1	191374300	191375300	-1.992076323765984
chr1	191374400	191375400	-1.8878995534472096
chr1	191374500	191375500	-2.060059817038955
chr1	191374600	191375600	-1.4406848883262042
chr1	191374700	191375700	-1.9470422319347649
chr1	191374800	191375800	-1.610732393348189
chr1	191374900	191375900	-1.6901112785401526
chr1	191375000	191376000	-1.4257878384075204
chr1	191375100	191376100	-1.5659692085115977
chr1	191375200	191376200	-1.8052084003769389
chr1	191375300	191376300	-2.1230008653332177
chr1	191375400	191376400	-2.61841069214201
chr1	191375500	191376500	-2.554365204712837
chr1	191375600	191376600	-2.892147146459363
chr1	191375700	191376700	-2.4322373325343234
chr1	191375800	191376800	-2.4284656632972546
chr1	191375900	191376900	-2.161196568448622
chr1	191376000	191377000	-2.2012548031195034
chr1	191376700	191377700	0.06492131993297645
chr1	191376800	191377800	-0.14745159406661434
chr1	191376900	191377900	0.023035559387080004
chr1	191377000	191378000	0.29565697859909335
chr1	191377100	191378100	-0.007172125935174906
chr1	191377200	191378200	-0.18964455441927625
chr1	191377300	191378300	0.4058455300477291
chr1	191377400	191378400	0.3612212331908118
chr1	191377500	191378500	0.7792432364151539
chr1	191377600	191378600	0.6114629455493202
chr1	191377700	191378700	0.6371411654890929
chr1	191377800	191378800	0.7147382464429674
chr1	191377900	191378900	0.8558139748141271
chr1	191378000	191379000	0.790190967813733
chr1	191378100	191379100	0.8825981119679795
chr1	191378200	191379200	1.2394161663856191
chr1	191378300	191379300	0.8837736274693404
chr1	191378400	191379400	0.7887958755035476
chr1	191378500	191379500	0.4701903605474692
chr1	191378600	191379600	0.6250715468761556
chr1	191378700	191379700	0.8022333846367565
chr1	191378800	191379800	1.0932570885305255
chr1	191378900	191379900	0.9213853972304118
chr1	191379000	191380000	0.833308553407463
chr1	191379100	191380100	0.8011983707920011
chr1	191379200	191380200	0.520995462518918
chr1	191379300	191380300	0.6305840173635482
chr1	191379400	191380400	0.1817734812568924
chr1	191379500	191380500	0.2462735837674709
chr1	191379600	191380600	-0.142410694389597
chr1	191379700	191380700	-0.4311271750603892
chr1	191379800	191380800	-0.9246050615952836
chr1	191379900	191380900	-1.3331744676557211
chr1	191380000	191381000	-1.0945640225796205
chr1	191380100	191381100	-0.9515027537584604
chr1	191380200	191381200	-1.1106502257063284
chr1	191381300	191382300	-0.5112603128334456
chr1	191381400	191382400	-1.0910678343633813
chr1	191381500	191382500	-1.4103844382076476
chr1	191381600	191382600	-0.9780476342535808
chr1	191381700	191382700	-1.4265327361415734
chr1	191381800	191382800	-1.0451083599118691
chr1	191381900	191382900	-0.7005467171318155
chr1	191382000	191383000	-0.5593292596018882
chr1	191382100	191383100	-0.4970575334527802
chr1	191382200	191383200	-0.4377865733529941
chr1	191382300	191383300	-1.0517686576142258
chr1	191382400	191383400	-0.30012364817325976
chr1	191382500	191383500	-0.3555641281246221
chr1	191382600	191383600	-0.6961350216175731
chr1	191382700	191383700	-0.19783261141370387
chr1	191382800	191383800	-1.0175570636050024
chr1	191382900	191383900	-0.933078493153889
chr1	191383000	191384000	-0.8771898141497448
chr1	191383100	191384100	-0.99529180882806
chr1	191383200	191384200	-1.2733142394405694
chr1	191383300	191384300	-1.1277377851906547
chr1	191383400	191384400	-1.7076835372985928
chr1	191383500	191384500	-1.7067048412096897
chr1	191383600	191384600	-1.5122434721134843
chr1	191383700	191384700	-2.710787871855172
chr1	191383800	191384800	-2.2098079458831794
chr1	191383900	191384900	-2.0959031856523613
chr1	191384000	191385000	-2.6556838557231766
chr1	191384100	191385100	-3.0205901085221125
chr1	191384200	191385200	-2.875422991704492
chr1	191384300	191385300	-2.7523067202051545
chr1	191384400	191385400	-2.1961832350210706
chr1	191384500	191385500	-1.8637081407445208
chr1	191384600	191385600	-2.098651850348553
chr1	191384700	191385700	-0.9958310690933032
chr1	191384800	191385800	-1.0494899048907826
chr1	191384900	191385900	-1.5251755390676869
chr1	191385000	191386000	-1.3779954565804735
chr1	191385100	191386100	-1.3808218024530492
chr1	191385200	191386200	-0.9241931735783416
chr1	191385300	191386300	-1.8081460745645923
chr1	191385400	191386400	-1.0220579318771827
chr1	191385500	191386500	-0.7696833079248978
chr1	191385600	191386600	-1.2453331239039764
chr1	191385700	191386700	-1.0332029663074858
chr1	191385800	191386800	-1.1896821758705372
chr1	191385900	191386900	-1.2741361967377138
chr1	191386000	191387000	-1.1387113978643029
chr1	191386100	191387100	-0.9584404932531321
chr1	191386200	191387200	-0.9175387598551584
chr1	191386300	191387300	0.1944149209952958
chr1	191386400	191387400	-0.9490288948533558
chr1	191386500	191387500	-2.2078430912407554
chr1	191386600	191387600	-1.9866724316103468
chr1	191386700	191387700	-2.2693640683453378
chr1	191386800	191387800	-1.9520044399774816
chr1	191386900	191387900	-1.9337482789113216
chr1	191387000	191388000	-1.565815842164387
chr1	191387100	191388100	-1.2737321436340288
chr1	191387200	191388200	-1.7262727880752793
chr1	191387300	191388300	-1.850520045077495
chr1	191387400	191388400	-1.8155711674534447
chr1	191387500	191388500	-1.3944121672639376
chr1	191387600	191388600	-1.1505180332529232
chr1	191387700	191388700	-1.0808454278450177
chr1	191387800	191388800	-0.8008405239043778
chr1	191387900	191388900	-0.4291150984332156
chr1	191388000	191389000	-0.147836109938779
chr1	191388100	191389100	-1.0883074624150737
chr1	191388200	191389200	-0.5696241726856753
chr1	191388300	191389300	-0.8303077790358395
chr1	191388400	191389400	-1.0850064339802403
chr1	191388500	191389500	-0.2616365756072209
chr1	191388600	191389600	-0.3360572589026795
chr1	191388700	191389700	-0.5574311438847479
chr1	191388800	191389800	-0.4604475456798767
chr1	191388900	191389900	0.09953308237141656
chr1	191389000	191390000	-0.33631178111126186
chr1	191389100	191390100	0.06763982573398512
chr1	191389200	191390200	-0.3253562409486912
chr1	191389300	191390300	-0.4680260408221869
chr1	191389400	191390400	-0.3336014698660369
chr1	191389500	191390500	-0.6392762062772411
chr1	191389600	191390600	-0.892402074323465
chr1	191389700	191390700	-0.7938257850785488
chr1	191389800	191390800	-1.3156225301569386
chr1	191389900	191390900	-1.7986636848573283
chr1	191390000	191391000	-1.8478286204565249
chr1	191390100	191391100	-1.5981044015238022
chr1	191390200	191391200	-1.7028926447481645
chr1	191390300	191391300	-1.890250905323321
chr1	191390400	191391400	-1.5909421559580859
chr1	191390500	191391500	-1.2506516987495222
chr1	191390600	191391600	-1.4818661093516374
chr1	191390700	191391700	-0.8732497711654089
chr1	191390800	191391800	-0.901135718569924
chr1	191390900	191391900	-0.9321107031587479
chr1	191391000	191392000	-1.3351753660007588
chr1	191391100	191392100	-1.6961215089986894
chr1	191391200	191392200	-1.1296081996803398
chr1	191391300	191392300	-1.5548254247881446
chr1	191391400	191392400	-1.8398154128167468
chr1	191391500	191392500	-1.7930631691525978
chr1	191391600	191392600	-1.0028852846065544
chr1	191391700	191392700	-1.2918736671809037
chr1	191391800	191392800	-1.2560936830065743
chr1	191391900	191392900	-1.1804052668418303
chr1	191392000	191393000	-0.46786437570944794
chr1	191392100	191393100	-0.3079312050583142
chr1	191392200	191393200	-0.7460004280923503
chr1	191392300	191393300	-0.22231744482424765
chr1	191392400	191393400	-0.495906840026862
chr1	191392500	191393500	-0.8292810931348177
chr1	191392600	191393600	-1.4477643727313925
chr1	191392700	191393700	-2.1176419631212453
chr1	191392800	191393800	-1.7948072394019914
chr1	191392900	191393900	-2.5037677755817658
chr1	191393000	191394000	-3.000126231508744
chr1	191393100	191394100	-2.8906458505914414
chr1	191393200	191394200	-3.5181243656370067
chr1	191393300	191394300	-3.604567319089071
chr1	191393400	191394400	-3.0021518027062624
chr1	191393500	191394500	-3.2065123794664294
chr1	191393600	191394600	-2.821528463149176
chr1	191393700	191394700	-2.048182059831201
chr1	191393800	191394800	-2.2832226293417417
chr1	191393900	191394900	-1.4442910644705993
chr1	191394000	191395000	-1.3092396654406755
chr1	191394100	191395100	-1.4898559137912313
chr1	191394200	191395200	-0.5267363292147905
chr1	191394300	191395300	-0.27176038140037284
chr1	191394400	191395400	-0.7364821192033089
chr1	191394500	191395500	-0.9133226820032768
chr1	191394600	191395600	-1.1684650593352268
chr1	191394700	191395700	-1.8435378132166962
chr1	191394800	191395800	-1.6397832586022296
chr1	191394900	191395900	-2.1522716867047222
chr1	191395000	191396000	-2.126736665511997
chr1	191395100	191396100	-1.996800815881532
chr1	191395200	191396200	-2.8394218890962017
chr1	191395300	191396300	-2.9459150260486737
chr1	191395400	191396400	-3.056698770053966
chr1	191395500	191396500	-2.580283400171519
chr1	191395600	191396600	-2.247750511766527
chr1	191395700	191396700	-1.3242815669276673
chr1	191395800	191396800	-1.7631877301912944
chr1	191395900	191396900	-1.2354555275105557
chr1	191396000	191397000	-1.4267289539295616
chr1	191396100	191397100	-1.0411737641141516
chr1	191396200	191397200	-0.5433920263652269
chr1	191396300	191397300	-1.0374465183644077
chr1	191396400	191397400	-1.4553701083959598
chr1	191396500	191397500	-2.3309871566657714
chr1	191396600	191397600	-2.7099331298065903
chr1	191396700	191397700	-2.505870861991565
chr1	191396800	191397800	-2.273300608834945
chr1	191396900	191397900	-2.6106521350534178
chr1	191397000	191398000	-2.5921929455156274
chr1	191397100	191398100	-2.611166373541891
chr1	191397200	191398200	-1.7762482353186484
chr1	191397300	191398300	-1.5605526592875631
chr1	191397400	191398400	-0.8281024261307719
chr1	191397500	191398500	-0.03601581594603662
chr1	191397600	191398600	0.2221601971671714
chr1	191397700	191398700	-0.4493869212390965
chr1	191397800	191398800	-0.05679514953385655
chr1	191397900	191398900	0.11320571825233308
chr1	191398000	191399000	0.21178533543237102
chr1	191398100	191399100	0.4206122468459488
chr1	191398200	191399200	-0.28431938184049776
chr1	191398300	191399300	0.20332055961387907
chr1	191398400	191399400	0.4627240655735818
chr1	191398500	191399500	0.8589397259781422
chr1	191398600	191399600	0.8278141698870699
chr1	191398700	191399700	0.3917720142318833
chr1	191398800	191399800	-0.2421272578039237
chr1	191398900	191399900	-0.9252213113021046
chr1	191399000	191400000	-1.1711269904695385
chr1	191399100	191400100	-1.8483110732619958
chr1	191399200	191400200	-2.3422493774882973
chr1	191399300	191400300	-2.2269465419516306
chr1	191399400	191400400	-2.7619902108657324
chr1	191399500	191400500	-3.7759395999116085
chr1	191399600	191400600	-3.8328417202406575
chr1	191399700	191400700	-3.43125652940893
chr1	191399800	191400800	-3.1549086606920516
chr1	191399900	191400900	-2.6078150727662552
chr1	191400000	191401000	-2.4472407117699926
chr1	191400100	191401100	-2.30373040702342
chr1	191400200	191401200	-2.6962241502153965
chr1	191400300	191401300	-2.9652452919977192
chr1	191400400	191401400	-2.703733794207403
chr1	191400500	191401500	-1.906562162774708
chr1	191400600	191401600	-2.703374590394096
chr1	191400700	191401700	-2.398346500859163
chr1	191400800	191401800	-2.1467630953260164
chr1	191400900	191401900	-2.372383297534277
chr1	191401000	191402000	-2.4446480656971885
chr1	191401100	191402100	-2.660829083542939
chr1	191401200	191402200	-1.258697785828186
chr1	191401300	191402300	-0.8891574120168043
chr1	191401400	191402400	-1.0207730516589866
chr1	191401500	191402500	-0.8426850020107736
chr1	191401600	191402600	0.2229660053515921
chr1	191401700	191402700	0.007243276089683354
chr1	191401800	191402800	-0.15696005730587648
chr1	191401900	191402900	0.08984106165043411
chr1	191402000	191403000	0.5779049709614277
chr1	191402100	191403100	1.0883116351053466
chr1	191402200	191403200	0.149103554683918
chr1	191402300	191403300	0.03881922428368127
chr1	191402400	191403400	0.6319389670923179
chr1	191402500	191403500	0.3799694338370881
chr1	191402600	191403600	-0.14756078000314313
chr1	191402700	191403700	0.1906321705128508
chr1	191402800	191403800	-0.12520861681117654
chr1	191402900	191403900	-0.0613172740036028
chr1	191403000	191404000	-0.5178414449326407
chr1	191403100	191404100	-0.4588194014543137
chr1	191403200	191404200	0.6852475980600621
chr1	191403300	191404300	0.3659444664332065
chr1	191403400	191404400	0.3665705685217705
chr1	191403500	191404500	0.6998808437935885
chr1	191403600	191404600	0.9895255632210403
chr1	191403700	191404700	0.4147602425820009
chr1	191403800	191404800	0.17841452771442673
chr1	191403900	191404900	-0.26049652988582
chr1	191404000	191405000	-0.10951100618734759
chr1	191404100	191405100	-0.5105202051779946
chr1	191404200	191405200	-1.2752443351589084
chr1	191404300	191405300	-1.3726647491561976
chr1	191404400	191405400	-2.2647847102893315
chr1	191404500	191405500	-2.7898647399113075
chr1	191404600	191405600	-3.0923187876254614
chr1	191404700	191405700	-2.546122739070043
chr1	191404800	191405800	-2.1065411945691075
chr1	191404900	191405900	-1.850956451284593
chr1	191405000	191406000	-1.9400418093350764
chr1	191405100	191406100	-1.9562387028878752
chr1	191405200	191406200	-1.9865092899181027
chr1	191405300	191406300	-1.7417779950406458
chr1	191405400	191406400	-1.3220431528508514
chr1	191405500	191406500	-1.5120002696743349
chr1	191405600	191406600	-1.7756066883954855
chr1	191405700	191406700	-2.272674558467169
chr1	191405800	191406800	-1.9619095350991047
chr1	191405900	191406900	-1.6648047933027017
chr1	191406000	191407000	-0.966179114951941
chr1	191406100	191407100	-0.4951574855725478
chr1	191406200	191407200	-0.032374501516276584
chr1	191406300	191407300	-0.21025678014972085
chr1	191406400	191407400	-0.9995646623123522
chr1	191406500	191407500	-1.5767712027234106
chr1	191406600	191407600	-1.501016545825606
chr1	191406700	191407700	-1.7983240398290836
chr1	191406800	191407800	-1.8991928344917115
chr1	191406900	191407900	-2.145716389651093
chr1	191407000	191408000	-2.79851445525703
chr1	191407100	191408100	-3.3210153122282287
chr1	191407200	191408200	-3.745787628184427
chr1	191407300	191408300	-4.04847046710801
chr1	191407400	191408400	-2.9143597137474764
chr1	191407500	191408500	-2.1232269195659006
chr1	191407600	191408600	-2.0678287683846506
chr1	191407700	191408700	-1.01239305275493
chr1	191407800	191408800	-1.2970903358851338
chr1	191407900	191408900	-1.0959428326598204
chr1	191408000	191409000	-0.9869207177632101
chr1	191408100	191409100	-0.935633291534016
chr1	191408200	191409200	-0.5969006438509891
chr1	191408300	191409300	0.0984796921643114
chr1	191408400	191409400	0.6703943090590442
chr1	191408500	191409500	0.5711647105560805
chr1	191408600	191409600	0.8040714415420706
chr1	191408700	191409700	0.1578950198758573
chr1	191408800	191409800	0.5949204179990767
chr1	191408900	191409900	0.7171088782351315
chr1	191409000	191410000	0.8170275037635388
chr1	191409100	191410100	1.162767960439164
chr1	191409200	191410200	0.9173583322898796
chr1	191409300	191410300	0.4364087403251525
chr1	191409400	191410400	-0.3125703335588114
chr1	191409500	191410500	0.3509357748096495
chr1	191409600	191410600	1.0546379200066012
chr1	191409700	191410700	1.4871989960821608
chr1	191409800	191410800	1.3255215882338849
chr1	191409900	191410900	0.9147812209286575
chr1	191410000	191411000	1.049748051513897
chr1	191410100	191411100	0.808242685297178
chr1	191410200	191411200	0.4628206659030273
chr1	191410300	191411300	-0.06174080616712166
chr1	191410400	191411400	0.3552872845212448
chr1	191410500	191411500	-0.19255682973685184
chr1	191410600	191411600	-1.246886880957092
chr1	191410700	191411700	-1.370391810570305
chr1	191410800	191411800	-1.52517897948787
chr1	191410900	191411900	-1.4610809756276215
chr1	191411000	191412000	-1.8257890454579404
chr1	191411100	191412100	-1.3242728536223678
chr1	191411200	191412200	-0.4737894915569192
chr1	191411300	191412300	-0.1126601529995439
chr1	191411400	191412400	0.0756078684470419
chr1	191411500	191412500	0.9085897289921028
chr1	191411600	191412600	1.1783522695301505
chr1	191411700	191412700	0.9598069843706758
chr1	191411800	191412800	1.1145833944237526
chr1	191411900	191412900	1.0130882046867058
chr1	191412000	191413000	1.4791472923488997
chr1	191412100	191413100	1.0604829831615112
chr1	191412200	191413200	0.5892830176231898
chr1	191412300	191413300	0.8952046973550651
chr1	191412400	191413400	-0.14093419517343828
chr1	191412500	191413500	-0.9430578952766298
chr1	191412600	191413600	-1.016949361365963
chr1	191412700	191413700	-1.0998539531303482
chr1	191412800	191413800	-0.889184434996154
chr1	191412900	191413900	-1.0216647219706745
chr1	191413000	191414000	-1.5328038874057393
chr1	191413100	191414100	-1.6946683623194547
chr1	191413200	191414200	-1.6311347527843894
chr1	191413300	191414300	-2.180001278739099
chr1	191413400	191414400	-2.0768017758395283
chr1	191413500	191414500	-2.5210271505401556
chr1	191413600	191414600	-1.8553681580802897
chr1	191413700	191414700	-2.2190371536610383
chr1	191413800	191414800	-2.586101320998714
chr1	191413900	191414900	-2.037344523055566
chr1	191414000	191415000	-2.5246643319763167
chr1	191414100	191415100	-2.04542742024465
chr1	191414200	191415200	-2.469565276058638
chr1	191414300	191415300	-2.4894358881500094
chr1	191414400	191415400	-2.2687969798071896
chr1	191414500	191415500	-2.2375396374504155
chr1	191414600	191415600	-2.700932501915437
chr1	191414700	191415700	-2.0739249483064164
chr1	191414800	191415800	-1.6243137803674443
chr1	191414900	191415900	-1.2566632369050643
chr1	191415000	191416000	-1.0068723262298986
chr1	191415100	191416100	-1.4276868109388738
chr1	191415200	191416200	-0.8808189726618477
chr1	191416300	191417300	-3.053798223110149
chr1	191416400	191417400	-2.321564542842506
chr1	191416500	191417500	-1.5248629450149016
chr1	191416600	191417600	-1.2252556290063064
chr1	191416700	191417700	-1.5219810882103917
chr1	191416800	191417800	-1.3630380209492912
chr1	191416900	191417900	-1.5844360643521902
chr1	191417000	191418000	-0.8982022881040027
chr1	191417100	191418100	-1.4048009380726028
chr1	191417200	191418200	-0.6127119019636407
chr1	191417300	191418300	-1.0588211560466907
chr1	191417400	191418400	-0.999535357998882
chr1	191419500	191420500	-0.13290526470113498
chr1	191419600	191420600	-0.3784750949981702
chr1	191419700	191420700	-0.8015959246077866
chr1	191419800	191420800	-0.8207127734251403
chr1	191419900	191420900	-0.7762843590446233
chr1	191420000	191421000	-0.8135617814353603
chr1	191420100	191421100	-0.7601324277670254
chr1	191420200	191421200	-0.7853051580626018
chr1	191421400	191422400	-0.5349478320731832
chr1	191421500	191422500	-0.32802693089932244
chr1	191421600	191422600	-0.6107925084022805
chr1	191421700	191422700	-0.9841292681792492
chr1	191421800	191422800	-0.4538149686788914
chr1	191421900	191422900	-0.4340188370961957
chr1	191422000	191423000	-0.10419078274609106
chr1	191422100	191423100	-0.13097217480673598
chr1	191422200	191423200	-0.4646894267497131
chr1	191422300	191423300	-0.9548091287710592
chr1	191422400	191423400	-1.424298068696953
chr1	191422500	191423500	-1.1301688608263618
chr1	191422600	191423600	-1.1775679092153606
chr1	191422700	191423700	-1.6842960595796652
chr1	191422800	191423800	-1.6548758364789182
chr1	191422900	191423900	-1.2563891249831416
chr1	191423000	191424000	-1.1227519760852713
chr1	191423100	191424100	-1.5430389164069789
chr1	191423200	191424200	-1.7214451424339212
chr1	191423300	191424300	-1.1683013936371285
chr1	191423400	191424400	-1.0840173633531394
chr1	191423500	191424500	-1.2705659014277342
chr1	191423600	191424600	-1.328168335526943
chr1	191423700	191424700	-0.6203209533641927
chr1	191423800	191424800	-0.7303755670979623
chr1	191423900	191424900	-1.2524790152248575
chr1	191424000	191425000	-1.4427774925362185
chr1	191424100	191425100	-1.258685046988405
chr1	191424200	191425200	-0.7697123123633502
chr1	191424300	191425300	-0.4930503481501056
chr1	191424400	191425400	-0.23921297756032545
chr1	191424500	191425500	-0.9919007449064934
chr1	191425700	191426700	2.108273611080596
chr1	191425800	191426800	2.110660775648384
chr1	191425900	191426900	1.7745315751279231
chr1	191426000	191427000	1.2675346263816245
chr1	191426100	191427100	1.4112920019993105
chr1	191426200	191427200	1.3233150707911736
chr1	191426300	191427300	1.1636743793387458
chr1	191426400	191427400	1.0856954935200054
chr1	191426500	191427500	0.92879340525979
chr1	191426600	191427600	1.0317257689829633
chr1	191426700	191427700	1.0481541276707935
chr1	191426800	191427800	0.8808977572894382
chr1	191426900	191427900	1.189067836595968
chr1	191427000	191428000	1.491179188330576
chr1	191427100	191428100	1.4114508944016106
chr1	191427200	191428200	1.5281576829301786
chr1	191427300	191428300	1.1163581569898082
chr1	191427400	191428400	1.2451501769119775
chr1	191427500	191428500	1.4120490622022694
chr1	191427600	191428600	1.0780533942829296
chr1	191427700	191428700	0.9745446790575596
chr1	191427800	191428800	1.5106522638666176
chr1	191427900	191428900	1.1356645036914408
chr1	191428000	191429000	0.7945316490917459
chr1	191428100	191429100	0.2929802616860871
chr1	191428200	191429200	0.4790667008358197
chr1	191428300	191429300	0.1368389548288702
chr1	191428400	191429400	-0.06933460552688175
chr1	191428500	191429500	-0.4612534433825941
chr1	191428600	191429600	-0.9052416363027096
chr1	191428700	191429700	-1.053565320313148
chr1	191428800	191429800	-1.7582872040312705
chr1	191428900	191429900	-1.1843647374135764
chr1	191429000	191430000	-0.8385406714690438
chr1	191429100	191430100	-0.4964765269777024
chr1	191429200	191430200	-0.7907812306478853
chr1	191429300	191430300	-0.4531902188522231
chr1	191429400	191430400	-0.1764400090143419
chr1	191429500	191430500	0.03781528608257498
chr1	191429600	191430600	0.5567729641700354
chr1	191429700	191430700	0.16037482574732978
chr1	191429800	191430800	0.1920366430956824
chr1	191429900	191430900	-0.28773745494953834
chr1	191430000	191431000	-0.0900649638386431
chr1	191430100	191431100	0.14901274884458418
chr1	191430200	191431200	-0.6756048818148199
chr1	191430300	191431300	-0.3166766505290133
chr1	191430400	191431400	-0.0525500319742568
chr1	191430500	191431500	0.4166795122352093
chr1	191430600	191431600	0.6144479258278585
chr1	191430700	191431700	0.6487058488413271
chr1	191430800	191431800	-0.03910913721013996
chr1	191430900	191431900	-0.2836475460337716
chr1	191431000	191432000	-0.8087835395042757
chr1	191431100	191432100	-1.6717334721276251
chr1	191431200	191432200	-1.7024599716461697
chr1	191431300	191432300	-2.2022966779020323
chr1	191431400	191432400	-2.366438539351032
chr1	191431500	191432500	-3.3408891529085736
chr1	191431600	191432600	-3.5866451838622617
chr1	191431700	191432700	-3.478167034051517
chr1	191431800	191432800	-2.7749271376434725
chr1	191431900	191432900	-2.7808203501647806
chr1	191432000	191433000	-2.62782104630562
chr1	191432100	191433100	-1.8721272541066798
chr1	191432200	191433200	-1.019583674616865
chr1	191432300	191433300	-0.972742229537398
chr1	191432400	191433400	-1.290500021385572
chr1	191433500	191434500	-2.360987530145877
chr1	191433600	191434600	-2.0389298327468786
chr1	191433700	191434700	-2.1897132399225274
chr1	191433800	191434800	-2.165219180531058
chr1	191433900	191434900	-2.7302490219222797
chr1	191434000	191435000	-2.337081062257995
chr1	191434100	191435100	-2.4111637300168582
chr1	191434200	191435200	-2.1386677621874752
chr1	191434300	191435300	-2.7047944253887035
chr1	191434400	191435400	-2.0122294278553983
chr1	191434500	191435500	-2.125222054006059
chr1	191434600	191435600	-2.2425145725549345
chr1	191434700	191435700	-2.3253056880613387
chr1	191434800	191435800	-2.0060638524072565
chr1	191435900	191436900	-0.4770996177429049
chr1	191436000	191437000	-0.6744869122300564
chr1	191436900	191437900	-0.9653202417053459
chr1	191437000	191438000	-0.7605342566494165
chr1	191437100	191438100	-0.5415408744874171
chr1	191437200	191438200	-0.5422117273261597
chr1	191437300	191438300	-0.06619562258426526
chr1	191437400	191438400	1.0286278210291375
chr1	191437500	191438500	1.0526908750876651
chr1	191438200	191439200	0.2263538121524261
chr1	191438300	191439300	-0.046004925023537535
chr1	191438400	191439400	-0.4602224726893001
chr1	191438500	191439500	0.05059612880528742
chr1	191438600	191439600	0.5278451868291992
chr1	191438700	191439700	0.4216442289895724
chr1	191438800	191439800	0.5293465556941389
chr1	191438900	191439900	0.7625237571129009
chr1	191439000	191440000	0.7941715231272536
chr1	191439100	191440100	0.5497130741800381
chr1	191439200	191440200	0.7135229856495288
chr1	191439300	191440300	0.5373239353454414
chr1	191439400	191440400	0.7993356024361908
chr1	191439500	191440500	0.4308773197781518
chr1	191439600	191440600	-0.30456571721778497
chr1	191439700	191440700	-0.8357844148458835
chr1	191439800	191440800	-1.3235721412289054
chr1	191439900	191440900	-1.358696282362374
chr1	191440000	191441000	-1.5823409546279172
chr1	191440100	191441100	-1.4847022547100774
chr1	191440200	191441200	-1.4797145722144949
chr1	191440300	191441300	-1.6790026451757458
chr1	191440400	191441400	-1.8196505287742484
chr1	191440500	191441500	-1.2466995178290048
chr1	191440600	191441600	-0.6669000495715777
chr1	191440700	191441700	-0.6745082141291564
chr1	191440800	191441800	0.11337653714516298
chr1	191440900	191441900	-0.11270955946867807
chr1	191441000	191442000	-0.5699977609031404
chr1	191441100	191442100	-0.4549422545379068
chr1	191441200	191442200	-0.5441451020440559
chr1	191441300	191442300	-0.7072109513741576
chr1	191441400	191442400	-0.6376667603405455
chr1	191441500	191442500	-1.6480757386229872
chr1	191441600	191442600	-2.170742297504146
chr1	191441700	191442700	-2.159910837220893
chr1	191441800	191442800	-2.7869310624571133
chr1	191441900	191442900	-3.1342281833683865
chr1	191442000	191443000	-3.085914055726215
chr1	191442100	191443100	-3.583394010416217
chr1	191442200	191443200	-4.0526860140749035
chr1	191442300	191443300	-4.0120787985809585
chr1	191442400	191443400	-4.477080771945484
chr1	191442500	191443500	-3.862477915929743
chr1	191442600	191443600	-3.678546536794237
chr1	191442700	191443700	-3.531920179009505
chr1	191442800	191443800	-4.026552958403808
chr1	191442900	191443900	-4.416732901625513
chr1	191443000	191444000	-3.7308475973799915
chr1	191443100	191444100	-3.0868144784436033
chr1	191443200	191444200	-3.1168221184646354
chr1	191443300	191444300	-3.581745157801788
chr1	191443400	191444400	-3.2598049787862813
chr1	191443500	191444500	-3.6086552728384413
chr1	191443600	191444600	-3.107163095360207
chr1	191443700	191444700	-3.6415854192307586
chr1	191443800	191444800	-2.8561832070942796
chr1	191443900	191444900	-2.5850982496245285
chr1	191444000	191445000	-3.1358149329851086
chr1	191444100	191445100	-2.7822734706852503
chr1	191444200	191445200	-2.2253903758456075
chr1	191444300	191445300	-1.7880585818860344
chr1	191444400	191445400	-2.638627539045889
chr1	191444500	191445500	-2.5154612484653094
chr1	191444600	191445600	-3.0328997755271008
chr1	191445500	191446500	-2.6862721286396365
chr1	191445600	191446600	-3.110612219424132
chr1	191445700	191446700	-3.749670386440703
chr1	191445800	191446800	-3.9426999720816536
chr1	191445900	191446900	-3.818851586985205
chr1	191446000	191447000	-3.2140591178141116
chr1	191446100	191447100	-3.0957730472186973
chr1	191446200	191447200	-3.3146566727383684
chr1	191446300	191447300	-3.1603958965425427
chr1	191446400	191447400	-3.5585724619784664
chr1	191446500	191447500	-3.2340228348442466
chr1	191446600	191447600	-2.640666225688228
chr1	191446700	191447700	-2.037749384151045
chr1	191446800	191447800	-1.6653231757766649
chr1	191446900	191447900	-1.4057391986918175
chr1	191447000	191448000	-1.2993036875042407
chr1	191447400	191448400	-0.3195141606048057
chr1	191447500	191448500	-0.7373810842269032
chr1	191447600	191448600	-0.6869527004238293
chr1	191447700	191448700	-1.0664074423570005
chr1	191447800	191448800	-1.1221700285529324
chr1	191447900	191448900	-0.6185000848849947
chr1	191448000	191449000	-0.9633427056934164
chr1	191448100	191449100	-1.5020026141598324
chr1	191448200	191449200	-1.5842451321312212
chr1	191448300	191449300	-1.7433435119472307
chr1	191448400	191449400	-1.5528259669819788
chr1	191448500	191449500	-1.8580520366763216
chr1	191448600	191449600	-1.519956170728132
chr1	191448700	191449700	-1.2528623474115457
chr1	191448800	191449800	-1.859031557922314
chr1	191448900	191449900	-4.128876986175704
chr1	191449000	191450000	-4.758147591552082
chr1	191449100	191450100	-4.32542627451683
chr1	191449200	191450200	-4.247297806368946
chr1	191449300	191450300	-3.5565083248067264
chr1	191449400	191450400	-3.787367222358194
chr1	191449500	191450500	-3.4752258758245564
chr1	191449600	191450600	-3.590224208613661
chr1	191449700	191450700	-3.8375873501689135
chr1	191449800	191450800	-2.9394797238672985
chr1	191449900	191450900	-1.3622386928534913
chr1	191450000	191451000	0.14338565311890009
chr1	191450100	191451100	0.1851914346836536
chr1	191450200	191451200	0.031539063737247505
chr1	191450300	191451300	-0.10597966036783836
chr1	191450400	191451400	0.00925187165496253
chr1	191450500	191451500	0.2990938523842286
chr1	191450600	191451600	0.17040397812639047
chr1	191450700	191451700	0.3188941051311093
chr1	191450800	191451800	0.5943325017771343
chr1	191450900	191451900	0.7079588646150323
chr1	191451000	191452000	0.539067413352565
chr1	191451100	191452100	0.3816011958899839
chr1	191451200	191452200	0.7403940087299068
chr1	191451300	191452300	0.7166672127511643
chr1	191451400	191452400	0.1586345240023109
chr1	191451500	191452500	0.2367735037924207
chr1	191451600	191452600	0.539947200318621
chr1	191451700	191452700	0.285057719629192
chr1	191451800	191452800	-0.08653732413066631
chr1	191451900	191452900	0.2270679556539945
chr1	191452000	191453000	0.4083279603440356
chr1	191452100	191453100	0.5391162547452854
chr1	191452200	191453200	-0.3968837167602564
chr1	191452300	191453300	-0.8904988289319405
chr1	191452400	191453400	-0.3483854327851259
chr1	191452500	191453500	-0.5581467689196788
chr1	191452600	191453600	-0.7337006708248109
chr1	191452700	191453700	-0.038213085531353226
chr1	191452800	191453800	-0.28966760086838983
chr1	191452900	191453900	-0.25510903099124194
chr1	191453000	191454000	-0.1726667251378535
chr1	191453100	191454100	-0.3281852982016458
chr1	191453200	191454200	0.3804662705999927
chr1	191453300	191454300	1.0513955494147909
chr1	191453400	191454400	0.5634781842653489
chr1	191453500	191454500	0.5783271855643292
chr1	191453600	191454600	0.5723028362191973
chr1	191453700	191454700	0.21712574849739769
chr1	191453800	191454800	0.8325883284885932
chr1	191453900	191454900	0.5740570078474028
chr1	191454000	191455000	0.30619384203867345
chr1	191454100	191455100	0.20472270217485602
chr1	191454200	191455200	-0.0771809743712346
chr1	191454300	191455300	-0.11346639423015867
chr1	191454400	191455400	-0.10553749221714087
chr1	191454500	191455500	-0.09660273580789563
chr1	191454600	191455600	-0.490958496684638
chr1	191454700	191455700	-0.09839500802878168
chr1	191454800	191455800	-0.4819517132175221
chr1	191454900	191455900	-0.0856441478827496
chr1	191455000	191456000	-1.05008693911401
chr1	191455100	191456100	-1.167565267430522
chr1	191455200	191456200	-0.8404854961250693
chr1	191455300	191456300	-1.0737802826914018
chr1	191455400	191456400	-1.1275078173018676
chr1	191455500	191456500	-0.6126287499238948
chr1	191455600	191456600	-0.4581171344492369
chr1	191455700	191456700	-0.3906832781832284
chr1	191455800	191456800	-0.2886947156428029
chr1	191455900	191456900	-0.09885198324502392
chr1	191456000	191457000	0.3550921743606182
chr1	191456100	191457100	0.7813518860997608
chr1	191456200	191457200	0.6555465327137543
chr1	191456300	191457300	0.4403031088506649
chr1	191456400	191457400	0.7712486304589808
chr1	191456500	191457500	0.38753714091685015
chr1	191456600	191457600	0.12988970329895666
chr1	191456700	191457700	0.20630341188949344
chr1	191456800	191457800	0.09507182587728212
chr1	191456900	191457900	0.06768625051450859
chr1	191457000	191458000	0.5967870941085827
chr1	191457100	191458100	0.23632761375510256
chr1	191457200	191458200	-0.31527659600078506
chr1	191457300	191458300	-0.41137795857875104
chr1	191457400	191458400	-0.8316712791693093
chr1	191457500	191458500	-0.7996294212581818
chr1	191457600	191458600	-0.7262548932168755
chr1	191457700	191458700	-1.1518499088028469
chr1	191457800	191458800	-0.9487645162955944
chr1	191457900	191458900	-1.6854644688504603
chr1	191458000	191459000	-2.2147778201093375
chr1	191458100	191459100	-2.2666653622625805
chr1	191458200	191459200	-2.190555283525268
chr1	191458300	191459300	-2.0275256331128824
chr1	191458400	191459400	-1.790694020287963
chr1	191458500	191459500	-1.5241353202026438
chr1	191458600	191459600	-1.4661062765901542
chr1	191458700	191459700	-1.7931974668913884
chr1	191458800	191459800	-1.7791846851351902
chr1	191458900	191459900	-1.997141102512542
chr1	191459000	191460000	-1.5949488810812174
chr1	191459100	191460100	-1.8140439878143733
chr1	191459200	191460200	-1.7233355017541427
chr1	191459300	191460300	-1.9351806137019136
chr1	191459400	191460400	-1.8408710503242067
chr1	191459500	191460500	-2.0360361236813533
chr1	191459600	191460600	-2.271760571743892
chr1	191459700	191460700	-2.1121601749007417
chr1	191459800	191460800	-2.4191996867748933
chr1	191459900	191460900	-2.3320511425292407
chr1	191460000	191461000	-2.8689583028869747
chr1	191460100	191461100	-2.4006448198823773
chr1	191460200	191461200	-1.875484835480544
chr1	191460300	191461300	-1.4865136020132643
chr1	191460400	191461400	-1.600700955600417
chr1	191460500	191461500	-0.9462836314273588
chr1	191460600	191461600	-0.9028402801697312
chr1	191460700	191461700	-1.117162496821854
chr1	191460800	191461800	-0.9162368316190268
chr1	191460900	191461900	-0.024272261251474324
chr1	191461000	191462000	0.19213597256326814
chr1	191461100	191462100	0.0904325613995164
chr1	191461200	191462200	-0.3279150591347017
chr1	191461300	191462300	-0.3289894117424785
chr1	191461400	191462400	0.14046260132514524
chr1	191461500	191462500	-0.6791709258621311
chr1	191461600	191462600	-0.1968773598418772
chr1	191461700	191462700	0.5038760562418615
chr1	191462300	191463300	-1.089165606526028
chr1	191462400	191463400	-0.7258879108603202
chr1	191462500	191463500	-1.1200662425128156
chr1	191462600	191463600	-0.9520714978046272
chr1	191462700	191463700	-0.6953254049372443
chr1	191462800	191463800	-0.8822079949271265
chr1	191462900	191463900	-1.3026719675145435
chr1	191463000	191464000	-1.38277855169643
chr1	191463100	191464100	-0.9499391697327564
chr1	191463200	191464200	-0.7579036291394967
chr1	191463300	191464300	-0.529898557181897
chr1	191463400	191464400	-0.5074300858602246
chr1	191463500	191464500	-0.7117624036776312
chr1	191463600	191464600	-1.3198558836422198
chr1	191463700	191464700	-1.672196204341523
chr1	191463800	191464800	-1.3177480462904303
chr1	191463900	191464900	-0.8727536774220556
chr1	191464000	191465000	-1.0109074084415226
chr1	191464100	191465100	-1.8917605672628344
chr1	191464200	191465200	-1.83679909366222
chr1	191464300	191465300	-2.095429372854277
chr1	191464400	191465400	-2.638441302848248
chr1	191464500	191465500	-2.4816809982622443
chr1	191464600	191465600	-1.4806863030459396
chr1	191464700	191465700	-1.4032299620896889
chr1	191464800	191465800	-1.8289575021476805
chr1	191464900	191465900	-2.4912147842306074
chr1	191465000	191466000	-1.7604301478041484
chr1	191465100	191466100	-0.9434317407531284
chr1	191465200	191466200	-0.7319595987829223
chr1	191465300	191466300	-1.7223787850836652
chr1	191465400	191466400	-2.0072511589123176
chr1	191465500	191466500	-1.992278603392859
chr1	191465600	191466600	-2.8026540030150944
chr1	191465700	191466700	-2.624122171858436
chr1	191465800	191466800	-2.627925256555959
chr1	191465900	191466900	-2.42558526447718
chr1	191466000	191467000	-2.646485527679926
chr1	191467000	191468000	-0.6095714267024289
chr1	191467100	191468100	-0.3544331023369478
chr1	191467200	191468200	-0.6196057430980294
chr1	191467300	191468300	-0.3944214193351509
chr1	191467400	191468400	-0.9707228362820348
chr1	191467500	191468500	-1.6846117391796165
chr1	191467600	191468600	-1.2112720916254465
chr1	191467700	191468700	-1.0638250352960859
chr1	191467800	191468800	-0.2840097765076803
chr1	191467900	191468900	-0.2510468886014977
chr1	191468000	191469000	-0.2606457094422347
chr1	191468100	191469100	-0.6016983703961215
chr1	191468200	191469200	-0.03220727030863292
chr1	191468300	191469300	-0.16136719696452456
chr1	191468400	191469400	0.3807365510071712
chr1	191468500	191469500	0.5134974753573334
chr1	191468600	191469600	0.7838140874261308
chr1	191468700	191469700	0.6718606680666127
chr1	191468800	191469800	-0.8025414436789606
chr1	191468900	191469900	-1.1944466359703014
chr1	191469000	191470000	-0.6440734916800481
chr1	191469100	191470100	-0.8611174998332329
chr1	191469200	191470200	-1.1953656642563688
chr1	191469300	191470300	-1.0164619631634175
chr1	191469400	191470400	-0.8562984356512727
chr1	191469500	191470500	-0.3485808486151891
chr1	191469600	191470600	-0.7778005040549467
chr1	191469700	191470700	-1.14271276133428
chr1	191469800	191470800	-1.024619074064942
chr1	191469900	191470900	-0.7186971737970462
chr1	191470000	191471000	-1.5522908493636998
chr1	191470100	191471100	-1.6644473318724182
chr1	191470200	191471200	-1.0865017419564624
chr1	191470300	191471300	-1.2182855112602742
chr1	191470400	191471400	-1.5175399205513949
chr1	191470500	191471500	-1.6039252157617356
chr1	191470600	191471600	-1.7332405798565234
chr1	191470700	191471700	-1.5275379210471762
chr1	191470800	191471800	-1.1398010192378225
chr1	191470900	191471900	-0.9768889247206368
chr1	191471000	191472000	-0.6448109719172609
chr1	191471100	191472100	-0.014344467594196218
chr1	191471200	191472200	0.01843659189119139
chr1	191471300	191472300	-0.5134632653571598
chr1	191471400	191472400	-0.4681888139370374
chr1	191471500	191472500	-0.5640028679969368
chr1	191471600	191472600	-0.4790137692086765
chr1	191471700	191472700	-0.8297573776095558
chr1	191471800	191472800	-0.8941223179744787
chr1	191471900	191472900	-1.26357149662779
chr1	191472100	191473100	-0.7351372750003387
chr1	191472200	191473200	-1.4001802058787474
chr1	191472300	191473300	-1.0905166169517049
chr1	191472800	191473800	-1.5593359587055526
chr1	191473000	191474000	-2.36956325916723
chr1	191473100	191474100	-3.4667016823188765
chr1	191473200	191474200	-3.3108034225534064
chr1	191473300	191474300	-2.6278658270200763
chr1	191473400	191474400	-2.444931399728484
chr1	191473500	191474500	-2.0175573780449922
chr1	191473600	191474600	-1.5235202623408393
chr1	191473700	191474700	-0.7009453751885989
chr1	191473800	191474800	-0.43439588229108383
chr1	191473900	191474900	-0.747667445617802
chr1	191474000	191475000	-0.6220595279853591
chr1	191474100	191475100	-0.26997579384035336
chr1	191474200	191475200	-0.41069184656546304
chr1	191474300	191475300	-0.8322404664160558
chr1	191474400	191475400	-1.1448219034841576
chr1	191474500	191475500	-1.534874933151417
chr1	191474600	191475600	-1.8964658239110503
chr1	191474700	191475700	-2.1351018199482974
chr1	191474800	191475800	-2.209439599471922
chr1	191476700	191477700	-0.8271888932209319
chr1	191476800	191477800	-0.6677003401311333
chr1	191476900	191477900	-0.3614867852505977
chr1	191477000	191478000	-0.6335225110026578
chr1	191477100	191478100	-0.6361043435568094
chr1	191477200	191478200	-0.31442906868836035
chr1	191477300	191478300	-0.21667844953508267
chr1	191477400	191478400	-1.061680489779646
chr1	191477500	191478500	-0.9996986747589396
chr1	191477600	191478600	-0.5418275818346674
chr1	191477700	191478700	-0.655510012380726
chr1	191477800	191478800	-0.5673058302840688
chr1	191477900	191478900	-0.8029407498560732
chr1	191478000	191479000	-0.7683015624489182
chr1	191478100	191479100	-0.5840688209199729
chr1	191478200	191479200	-0.1826961316643604
chr1	191478300	191479300	-0.2796297021927757
chr1	191478400	191479400	0.29754950208567355
chr1	191478500	191479500	-0.3868114373732207
chr1	191478600	191479600	-0.35399235893181474
chr1	191478700	191479700	-0.4507142264701349
chr1	191478800	191479800	-1.0648878960743084
chr1	191478900	191479900	-1.6997553847533902
chr1	191479000	191480000	-1.4679000882746986
chr1	191479100	191480100	-2.043371089511886
chr1	191479200	191480200	-2.357114932266913
chr1	191479300	191480300	-2.2648723873819434
chr1	191479400	191480400	-2.172705427008591
chr1	191480400	191481400	-2.278022531330828
chr1	191480500	191481500	-2.466910388149079
chr1	191480600	191481600	-2.6237094877460296
chr1	191480700	191481700	-2.4574906603471023
chr1	191480800	191481800	-1.964132311620452
chr1	191480900	191481900	-2.1184755267721016
chr1	191481000	191482000	-2.6099317339438293
chr1	191481100	191482100	-2.1267663823900307
chr1	191481200	191482200	-1.983265044125992
chr1	191481300	191482300	-1.144613801338194
chr1	191481400	191482400	-1.0689231086760775
chr1	191481500	191482500	-0.9636157019939836
chr1	191481600	191482600	-1.018788924897085
chr1	191481700	191482700	-0.7877664288967687
chr1	191483300	191484300	-1.6944736576688069
chr1	191483400	191484400	-1.3872416262040048
chr1	191483500	191484500	-1.157115362389145
chr1	191483600	191484600	-1.3914323353197189
chr1	191483700	191484700	-1.5932381832100693
chr1	191483800	191484800	-1.2981390615896344
chr1	191483900	191484900	-1.0035146258958012
chr1	191484000	191485000	-1.323107147428808
chr1	191484100	191485100	-1.3448752747425172
chr1	191485100	191486100	-1.1582298259241508
chr1	191485200	191486200	-1.3070974108922286
chr1	191485300	191486300	-1.5272721445968722
chr1	191485400	191486400	-0.6766998441694299
chr1	191485500	191486500	-0.8970729694880637
chr1	191485600	191486600	-0.4824747066674263
chr1	191485700	191486700	-0.4587966708292826
chr1	191485800	191486800	-0.08845436565113941
chr1	191485900	191486900	0.7684517119844412
chr1	191486000	191487000	0.5688807641677059
chr1	191486100	191487100	0.6210830917995989
chr1	191486200	191487200	1.0941218504902528
chr1	191486300	191487300	1.3387548619919671
chr1	191486400	191487400	0.7613443299328081
chr1	191486500	191487500	1.004825906425784
chr1	191486600	191487600	1.1624990492779257
chr1	191486700	191487700	0.9314068303013148
chr1	191486800	191487800	0.4028140918160209
chr1	191486900	191487900	-0.07218685195573596
chr1	191487000	191488000	0.04411051521131418
chr1	191487100	191488100	0.2679411695648189
chr1	191487200	191488200	-0.12104646355599427
chr1	191487300	191488300	0.3835684894821788
chr1	191487400	191488400	1.0568728013599389
chr1	191487500	191488500	1.1245661801744309
chr1	191487600	191488600	1.0083295825467131
chr1	191487700	191488700	1.4360665109455306
chr1	191487800	191488800	1.7675952296548574
chr1	191487900	191488900	2.070459126321988
chr1	191488000	191489000	2.193308046689499
chr1	191488500	191489500	-0.3659566560403589
chr1	191489100	191490100	-0.7854369727221719
chr1	191489200	191490200	-1.188254258049576
chr1	191489300	191490300	-0.296822833578272
chr1	191489400	191490400	-0.3757145297017739
chr1	191489500	191490500	0.262593519552048
chr1	191489600	191490600	0.5250512813780758
chr1	191489700	191490700	0.4007704260393901
chr1	191489800	191490800	0.6311846916766286
chr1	191489900	191490900	-0.24545389131265835
chr1	191490000	191491000	-1.0364549112258812
chr1	191490100	191491100	-0.5804410427249148
chr1	191490200	191491200	-0.23582066692403506
chr1	191490300	191491300	-1.1200027900251557
chr1	191490400	191491400	-0.806324017575538
chr1	191490500	191491500	-1.4828195769305683
chr1	191490600	191491600	-1.8608205438919496
chr1	191490700	191491700	-1.8658254284872755
chr1	191490800	191491800	-1.8713574747169848
chr1	191490900	191491900	-2.1227988589012297
chr1	191491000	191492000	-1.6817506479896687
chr1	191491100	191492100	-2.4363778148259665
chr1	191491200	191492200	-2.4203533711461156
chr1	191491300	191492300	-2.472500639048658
chr1	191491400	191492400	-2.5206276739259503
chr1	191491500	191492500	-2.3461055880786987
chr1	191491600	191492600	-1.3853481397255636
chr1	191491700	191492700	-1.0633308589459294
chr1	191491800	191492800	-0.5524411898773497
chr1	191491900	191492900	0.4052241655572532
chr1	191492000	191493000	0.17261597113416474
chr1	191492100	191493100	0.34908698777970243
chr1	191492200	191493200	0.3107553657778672
chr1	191492300	191493300	0.7454038221138596
chr1	191492400	191493400	0.7960348125771359
chr1	191493600	191494600	-0.4844751374090773
chr1	191493700	191494700	-1.2247604446870892
chr1	191493800	191494800	-1.072752895236923
chr1	191493900	191494900	-0.660039348305777
chr1	191494000	191495000	-0.4287138872648846
chr1	191494100	191495100	-0.07702034000508251
chr1	191494200	191495200	0.4139705723215132
chr1	191494300	191495300	0.6372341928760756
chr1	191494400	191495400	0.7395376661669741
chr1	191494500	191495500	-0.07852818919494782
chr1	191494600	191495600	-0.15361424216229289
chr1	191494700	191495700	0.12708794216886782
chr1	191494800	191495800	-0.3631783905313757
chr1	191494900	191495900	-1.4806240289235844
chr1	191495000	191496000	-2.331705500217491
chr1	191495100	191496100	-2.6425958214992584
chr1	191495200	191496200	-2.1178955121862035
chr1	191495300	191496300	-1.8071483366639824
chr1	191495400	191496400	-1.620020674462378
chr1	191495500	191496500	-0.9116432243516084
chr1	191495600	191496600	-0.8234982837076279
chr1	191495700	191496700	-0.4764039685005772
chr1	191495800	191496800	-0.22770273478030464
chr1	191495900	191496900	0.9026683488592224
chr1	191496000	191497000	1.7336650427608744
chr1	191496100	191497100	1.949388610782104
chr1	191496200	191497200	0.6358810874481655
chr1	191496300	191497300	1.0959870668112184
chr1	191496400	191497400	1.1319523634477064
chr1	191496500	191497500	1.177356183624596
chr1	191496600	191497600	1.0486713035706967
chr1	191496700	191497700	0.485378422181685
chr1	191496800	191497800	0.4983099546775079
chr1	191496900	191497900	0.4574103827534815
chr1	191497000	191498000	0.012506575175019735
chr1	191497100	191498100	-0.4357149627983292
chr1	191497200	191498200	0.10185802407231977
chr1	191497300	191498300	-0.2023319386053618
chr1	191497400	191498400	-0.7859397162670698
chr1	191497500	191498500	-0.8156681051271598
chr1	191497600	191498600	-0.3814415187729233
chr1	191497700	191498700	0.03832542164255112
chr1	191497800	191498800	-0.33104924708861244
chr1	191497900	191498900	-0.4337227772373104
chr1	191498000	191499000	-0.30866301168797794
chr1	191498100	191499100	-0.5286975604073989
chr1	191498200	191499200	-0.7324597002006717
chr1	191498300	191499300	-0.6191403571655174
chr1	191498400	191499400	0.14467737767168595
chr1	191498500	191499500	0.3433936905968276
chr1	191498600	191499600	-0.1841110801225925
chr1	191498700	191499700	-0.2343977206665481
chr1	191498800	191499800	0.07074532033752631
chr1	191498900	191499900	-0.4991919972073102
chr1	191499000	191500000	-0.6665440221420202
chr1	191499100	191500100	-0.6988755190466194
chr1	191499200	191500200	-0.1466859709867767
chr1	191499300	191500300	-0.0251265398161747
chr1	191499400	191500400	-0.3301798863740451
chr1	191499500	191500500	-1.0387059587936125
chr1	191499600	191500600	-0.6236910670434836
chr1	191499700	191500700	-0.8530931818164459
chr1	191499800	191500800	-0.8613251868394991
chr1	191499900	191500900	-0.5445493640451636
chr1	191500000	191501000	-0.6163613372355525
chr1	191500100	191501100	-0.03980789774132978
chr1	191500200	191501200	-0.8463147269167789
chr1	191500300	191501300	-1.1794841325138934
chr1	191500400	191501400	-1.3965602737383505
chr1	191500500	191501500	-1.5351194821042011
chr1	191500600	191501600	-1.774616089413911
chr1	191500700	191501700	-1.7195065401360694
chr1	191500800	191501800	-1.5203424669404786
chr1	191500900	191501900	-1.50012742691569
chr1	191501000	191502000	-1.140526296399013
chr1	191501100	191502100	-1.4862115296491123
chr1	191501200	191502200	-1.5218423159277366
chr1	191501300	191502300	-1.7329482163747834
chr1	191501400	191502400	-1.9137933100352025
chr1	191501500	191502500	-1.858112404172982
chr1	191501600	191502600	-1.413457437925988
chr1	191501700	191502700	-1.304418791810076
chr1	191501800	191502800	-1.7508894152361831
chr1	191501900	191502900	-1.7573966794479887
chr1	191502000	191503000	-1.709749720388848
chr1	191502100	191503100	-1.321445280672773
chr1	191502200	191503200	-0.9408377250517668
chr1	191502300	191503300	-0.7009247316151491
chr1	191502400	191503400	0.0487769915676434
chr1	191502500	191503500	0.6057452876427728
chr1	191502600	191503600	0.3166210283195318
chr1	191502700	191503700	-0.31943429007716617
chr1	191502800	191503800	-0.5516190916895275
chr1	191503300	191504300	-0.11390923370550772
chr1	191503400	191504400	-0.1863564411415216
chr1	191503500	191504500	-0.05560739380275714
chr1	191503600	191504600	-0.22342818274779508
chr1	191503800	191504800	0.9722741943266694
chr1	191503900	191504900	0.5882226875721465
chr1	191504000	191505000	0.704191539249897
chr1	191504100	191505100	0.5112745392016457
chr1	191504200	191505200	0.1057891190219798
chr1	191504300	191505300	-0.17098162888818014
chr1	191504400	191505400	-0.3476093683899273
chr1	191504500	191505500	-1.1413871896865249
chr1	191504600	191505600	-0.8966110047431087
chr1	191504700	191505700	-1.3587227008973295
chr1	191504800	191505800	-1.481562644727196
chr1	191504900	191505900	-0.9393748931356656
chr1	191505000	191506000	-1.5691015130315573
chr1	191505100	191506100	-0.9881491193228028
chr1	191505200	191506200	-0.9652936910007056
chr1	191505300	191506300	-0.7197399607540401
chr1	191505400	191506400	-0.7564330307313148
chr1	191505500	191506500	-0.09120779139475446
chr1	191505600	191506600	0.0890273554247389
chr1	191505700	191506700	0.1792193371664318
chr1	191505800	191506800	0.34100187570716434
chr1	191505900	191506900	-0.08305600290728797
chr1	191506000	191507000	-0.04009421948853588
chr1	191506100	191507100	0.14442822544888992
chr1	191506200	191507200	-0.30540339263501426
chr1	191506300	191507300	-0.13666595525321926
chr1	191506400	191507400	0.532468534300038
chr1	191506500	191507500	0.06422444983560581
chr1	191506600	191507600	-0.12715239387176094
chr1	191506700	191507700	-0.4007453396508636
chr1	191506800	191507800	-0.6432654123391637
chr1	191506900	191507900	-0.9605017855333922
chr1	191507000	191508000	-0.9658994834563198
chr1	191507100	191508100	-1.5149110359835978
chr1	191507200	191508200	-1.316647980552068
chr1	191507300	191508300	-1.807723369345224
chr1	191508400	191509400	-0.5732193468209194
chr1	191508500	191509500	0.1429109805367013
chr1	191508600	191509600	-0.5505228262113152
chr1	191508700	191509700	-0.3787243229740807
chr1	191508800	191509800	-0.26417017975904616
chr1	191508900	191509900	-0.8150510199017428
chr1	191509000	191510000	-0.08528910158486155
chr1	191509100	191510100	-0.657590331126126
chr1	191509200	191510200	-0.5360940020531609
chr1	191509300	191510300	-1.066825849176361
chr1	191509400	191510400	-1.578390828030518
chr1	191509500	191510500	-1.9853839575095709
chr1	191509600	191510600	-1.3605534513838875
chr1	191509700	191510700	-2.1547611917820526
chr1	191509800	191510800	-1.9022015281911
chr1	191509900	191510900	-1.7533279743701686
chr1	191510000	191511000	-1.8635048691305354
chr1	191510100	191511100	-1.8524623486562763
chr1	191510200	191511200	-1.697699262920597
chr1	191510300	191511300	-1.5366366783818974
chr1	191510400	191511400	-1.274779497061822
chr1	191510500	191511500	-0.8674568118457554
chr1	191512800	191513800	-2.3602048307382444
chr1	191512900	191513900	-2.8665973132246925
chr1	191513000	191514000	-2.859894083102837
chr1	191513100	191514100	-2.7475762568524718
chr1	191513200	191514200	-2.6220424662169517
chr1	191513300	191514300	-1.973977756029233
chr1	191513400	191514400	-2.5072424840324685
chr1	191513500	191514500	-2.778848872706024
chr1	191513600	191514600	-2.3796902434446907
chr1	191513700	191514700	-2.0200783402354845
chr1	191513800	191514800	-2.4684113271022494
chr1	191513900	191514900	-1.9541771897864075
chr1	191514000	191515000	-1.9493876563733985
chr1	191514100	191515100	-1.962599664011749
chr1	191514200	191515200	-1.3547181020894543
chr1	191514300	191515300	-1.1812193530084079
chr1	191514400	191515400	-1.1557275381816483
chr1	191514500	191515500	-0.7954965925470159
chr1	191514600	191515600	-0.7237288040496684
chr1	191514700	191515700	-0.9724642971954404
chr1	191514800	191515800	-0.8539104383080002
chr1	191514900	191515900	-0.8357121218272721
chr1	191515000	191516000	-0.7087967342994482
chr1	191515100	191516100	-0.5680860429698423
chr1	191515200	191516200	-1.2927799140683602
chr1	191515300	191516300	-1.9134782152245304
chr1	191515400	191516400	-1.7824041016795826
chr1	191515500	191516500	-1.7941282040843334
chr1	191516700	191517700	-0.9717065553374352
chr1	191516800	191517800	-1.3175675951307606
chr1	191516900	191517900	-1.1290094730999256
chr1	191517000	191518000	-1.2821221868648556
chr1	191517100	191518100	-1.6332529391233723
chr1	191517200	191518200	-1.2267962330589208
chr1	191517300	191518300	-1.3779259917061246
chr1	191517400	191518400	-1.4961913107131193
chr1	191517500	191518500	-1.5799291450038857
chr1	191517600	191518600	-1.62661161532242
chr1	191517700	191518700	-1.975121876095382
chr1	191518800	191519800	-1.520866460033625
chr1	191518900	191519900	-1.3180646809225758
chr1	191519000	191520000	-0.6009115616009888
chr1	191519100	191520100	-0.7345848076683836
chr1	191519200	191520200	-1.3105897408610518
chr1	191519300	191520300	-0.9233861663604094
chr1	191519400	191520400	-0.23474977041403525
chr1	191519500	191520500	-1.2283359271675345
chr1	191519600	191520600	-1.5889568326195698
chr1	191519700	191520700	-0.9263529700434452
chr1	191519800	191520800	-1.3284131368743657
chr1	191519900	191520900	-1.8807797463010385
chr1	191520000	191521000	-1.9862378032292947
chr1	191520100	191521100	-2.267403686710706
chr1	191520200	191521200	-2.9063226025504285
chr1	191520300	191521300	-3.1370453822204314
chr1	191520400	191521400	-3.0523625016574463
chr1	191520500	191521500	-1.6944606045592498
chr1	191520600	191521600	-1.0247173149072475
chr1	191520700	191521700	-1.7411982033152598
chr1	191520800	191521800	-1.4801091269880415
chr1	191520900	191521900	-1.1993040106638175
chr1	191521000	191522000	-1.2310011800743246
chr1	191521100	191522100	-0.9625493454744556
chr1	191521200	191522200	0.05137700315900532
chr1	191521300	191522300	0.4298545155808526
chr1	191521400	191522400	-0.03159370879822511
chr1	191521500	191522500	-0.8476571960147744
chr1	191521600	191522600	-1.1332808327346466
chr1	191521700	191522700	-0.6608326495561742
chr1	191521800	191522800	-0.4427790009355306
chr1	191521900	191522900	-0.2071970750838757
chr1	191522000	191523000	-0.5440907568212834
chr1	191522100	191523100	-1.0442377471762514
chr1	191522200	191523200	-1.0507196055827543
chr1	191522300	191523300	-1.14082432242835
chr1	191522400	191523400	-0.4967921942637059
chr1	191522500	191523500	-0.22265673914501188
chr1	191522600	191523600	-0.5705420292411981
chr1	191522700	191523700	-0.2664288912370132
chr1	191522800	191523800	-0.6667916344455129
chr1	191522900	191523900	-0.7497115583214543
chr1	191523000	191524000	-0.9726936670836748
chr1	191523100	191524100	-0.4872973117793133
chr1	191523200	191524200	-1.2411612983386258
chr1	191523300	191524300	-1.1740707513554742
chr1	191523400	191524400	-1.2709700347286057
chr1	191523500	191524500	-1.6957755030683197
chr1	191523600	191524600	-1.2413078933359951
chr1	191523700	191524700	-1.13478989801852
chr1	191523800	191524800	-0.9979517165484194
chr1	191523900	191524900	-0.4448451552452403
chr1	191524000	191525000	0.12705474623309512
chr1	191524100	191525100	0.04097509238506245
chr1	191524200	191525200	0.4637155369474594
chr1	191524300	191525300	0.5253850743518138
chr1	191524400	191525400	0.2931245712716405
chr1	191524500	191525500	0.40225960200105376
chr1	191524600	191525600	-0.2537247881872897
chr1	191524700	191525700	-0.4108763614938317
chr1	191524800	191525800	-0.12215428024095225
chr1	191524900	191525900	-0.4939295887179445
chr1	191525000	191526000	-0.6795815453150296
chr1	191525300	191526300	0.5905415379845665
chr1	191525400	191526400	-0.017679292936740008
chr1	191525500	191526500	-0.06436270727237461
chr1	191525600	191526600	-0.2955821476295241
chr1	191525700	191526700	-1.037414833725056
chr1	191525800	191526800	-1.552563093529725
chr1	191525900	191526900	-2.2319617660373865
chr1	191526000	191527000	-2.7446439772626103
chr1	191526100	191527100	-2.9261976958850497
chr1	191526200	191527200	-3.3926068790566624
chr1	191526300	191527300	-3.6156798476576766
chr1	191526400	191527400	-3.5764337234694854
chr1	191526500	191527500	-3.7318180036601687
chr1	191526600	191527600	-3.289876848235441
chr1	191526700	191527700	-2.6912417763467493
chr1	191526800	191527800	-2.5858608435748147
chr1	191526900	191527900	-1.72769692589205
chr1	191527000	191528000	-1.291790186348834
chr1	191527100	191528100	-0.3189233179127308
chr1	191527200	191528200	-1.1276229151027488
chr1	191527300	191528300	-0.9255254982923896
chr1	191527400	191528400	0.00202529191219591
chr1	191527500	191528500	-0.1518316315321948
chr1	191527600	191528600	0.15697003558522346
chr1	191527700	191528700	0.1269752562874602
chr1	191527800	191528800	0.7865371489672579
chr1	191527900	191528900	0.958333170739454
chr1	191528000	191529000	0.9663998019242275
chr1	191528100	191529100	0.04630616335357406
chr1	191528200	191529200	0.2588631965067489
chr1	191528300	191529300	0.2514156094363599
chr1	191528400	191529400	-0.08091742910865651
chr1	191528500	191529500	0.2753269726349735
chr1	191528600	191529600	0.21693288908653266
chr1	191528700	191529700	-0.08354493828016359
chr1	191528800	191529800	-0.7877171964501878
chr1	191528900	191529900	-1.122715147518874
chr1	191529000	191530000	-0.9915644180811063
chr1	191529100	191530100	-0.6289561935332822
chr1	191529200	191530200	0.32361775528489506
chr1	191529300	191530300	0.20009593874467435
chr1	191529400	191530400	-0.15501811281611916
chr1	191529500	191530500	-0.1736087848014618
chr1	191529600	191530600	-0.2980435806739535
chr1	191529700	191530700	-0.6348337816626044
chr1	191529800	191530800	-0.3988311871466701
chr1	191529900	191530900	-0.5384066573687348
chr1	191530000	191531000	-0.6583293949017527
chr1	191530100	191531100	-0.7688080924675933
chr1	191530200	191531200	-1.2179441084243825
chr1	191530300	191531300	-1.0307613587958495
chr1	191530400	191531400	-1.0741925931894558
chr1	191530500	191531500	-0.95248818452159
chr1	191530600	191531600	-1.1753480762503798
chr1	191530700	191531700	-0.9283172944633208
chr1	191530800	191531800	-0.4474585202854471
chr1	191530900	191531900	-0.789253420024079
chr1	191531000	191532000	-1.5286406001533743
chr1	191531100	191532100	-1.5408809478936567
chr1	191531200	191532200	-1.2947618593401604
chr1	191531300	191532300	-1.3586804759890432
chr1	191531400	191532400	-0.8911870061459397
chr1	191531500	191532500	-1.133506903965087
chr1	191531600	191532600	-1.5683021813261908
chr1	191531700	191532700	-1.1803291421057729
chr1	191531800	191532800	-2.0972420618824468
chr1	191531900	191532900	-2.3804763744511166
chr1	191532000	191533000	-2.0908638558623065
chr1	191532100	191533100	-1.682252155015659
chr1	191532200	191533200	-2.157151858159283
chr1	191532300	191533300	-2.4853815438231632
chr1	191532400	191533400	-2.3052964707318253
chr1	191532500	191533500	-2.0860701725402944
chr1	191532600	191533600	-1.4786080553619974
chr1	191532700	191533700	-1.6250139922678333
chr1	191532800	191533800	-1.2692310176632822
chr1	191532900	191533900	-0.5618855676281489
chr1	191533000	191534000	-0.05902152448208164
chr1	191533100	191534100	-0.5531403936500582
chr1	191533200	191534200	-0.7199396282116131
chr1	191533300	191534300	-0.5564311365774387
chr1	191533400	191534400	-1.1450391576265928
chr1	191533500	191534500	-1.329777762733087
chr1	191533600	191534600	-0.9399313660652748
chr1	191533700	191534700	-0.9458762405370842
chr1	191533800	191534800	-0.6255046509967847
chr1	191533900	191534900	-0.8850382374398096
chr1	191534000	191535000	-1.0887001114394963
chr1	191534100	191535100	-0.9387403172064592
chr1	191534200	191535200	-0.5301232147265383
chr1	191534300	191535300	-0.4326853660201783
chr1	191534400	191535400	-0.2264659971057329
chr1	191534500	191535500	-0.1231995015226732
chr1	191534600	191535600	-0.5971784562475649
chr1	191534700	191535700	-0.6008359403919262
chr1	191534800	191535800	-0.7238038247101511
chr1	191534900	191535900	-1.1992401747842822
chr1	191535000	191536000	-1.2642414030399098
chr1	191535100	191536100	-1.0353385644834958
chr1	191535200	191536200	-1.441502788247334
chr1	191535300	191536300	-1.4585807293006323
chr1	191535400	191536400	-1.97539394161902
chr1	191535500	191536500	-1.4322568413747463
chr1	191535600	191536600	-1.2074692339705606
chr1	191535700	191536700	-1.2575967065406304
chr1	191535800	191536800	-1.5058265885225297
chr1	191535900	191536900	-0.4766161344176122
chr1	191536000	191537000	-0.3043613988427264
chr1	191536100	191537100	-0.8044495437811137
chr1	191536200	191537200	-0.7985727675932228
chr1	191536300	191537300	-1.1472166980753369
chr1	191536400	191537400	-0.842931939400124
chr1	191536500	191537500	-1.4776823491742983
chr1	191536600	191537600	-1.4900445109159417
chr1	191536700	191537700	-1.6224666652701147
chr1	191536800	191537800	-1.439671509478131
chr1	191536900	191537900	-2.046557438216232
chr1	191537000	191538000	-1.8285238047350107
chr1	191537100	191538100	-1.8242149087569628
chr1	191537200	191538200	-1.5912008818727716
chr1	191537300	191538300	-1.0475761003640072
chr1	191537400	191538400	-0.5129741191908862
chr1	191537500	191538500	-0.4050382165819348
chr1	191537600	191538600	0.009681417231491869
chr1	191537700	191538700	0.14250477962783875
chr1	191537800	191538800	-0.05187437905033298
chr1	191537900	191538900	-0.44862303722170377
chr1	191538000	191539000	-0.6326805924346842
chr1	191538100	191539100	-0.13315966578000565
chr1	191538200	191539200	-0.3147726990324875
chr1	191538300	191539300	-0.3756795734571465
chr1	191538400	191539400	-1.662305401814041
chr1	191538500	191539500	-1.3720245496717924
chr1	191538600	191539600	-2.2634197842449866
chr1	191538700	191539700	-2.2259706527953016
chr1	191538800	191539800	-2.432724173437188
chr1	191538900	191539900	-1.9581582199938763
chr1	191539000	191540000	-1.7189771126351223
chr1	191539100	191540100	-1.903389161982593
chr1	191539200	191540200	-1.2614032434255076
chr1	191539300	191540300	-1.132924500485345
chr1	191539400	191540400	-0.3658804324551902
chr1	191539500	191540500	-0.6908527183236518
chr1	191539600	191540600	-0.2533884615951647
chr1	191539700	191540700	-0.42305564146536107
chr1	191539800	191540800	0.31882656927479164
chr1	191539900	191540900	-0.11715484365399838
chr1	191540000	191541000	-0.5103147881909604
chr1	191540100	191541100	-0.9783646929997324
chr1	191540200	191541200	-1.2687308182506072
chr1	191540300	191541300	-1.2801031520812838
chr1	191540400	191541400	-1.052574057738581
chr1	191540500	191541500	-0.9126192066468654
chr1	191540600	191541600	-1.1213426677791638
chr1	191540700	191541700	-1.2011615456402909
chr1	191540800	191541800	-0.9869194087793768
chr1	191540900	191541900	-0.5054705850034049
chr1	191541000	191542000	-0.6393562637102918
chr1	191541100	191542100	-0.9165144429092856
chr1	191541200	191542200	-1.331801777087924
chr1	191541300	191542300	-1.3662869298131115
chr1	191541400	191542400	-1.6817750627900414
chr1	191541500	191542500	-1.5634083741913276
chr1	191541600	191542600	-1.2866897679284526
chr1	191541700	191542700	-1.7626519398431173
chr1	191541800	191542800	-2.0280302348985915
chr1	191541900	191542900	-1.964354075490016
chr1	191542000	191543000	-1.3234018934349687
chr1	191542100	191543100	-0.3679245442969593
chr1	191542200	191543200	-0.3473332087735906
chr1	191542300	191543300	-1.21243864916104
chr1	191542400	191543400	-0.9628946112294836
chr1	191542500	191543500	-1.1439748698902
chr1	191542600	191543600	-1.070989472140348
chr1	191542700	191543700	0.1696042571988859
chr1	191542800	191543800	0.3334691892100714
chr1	191542900	191543900	-0.14606505660934227
chr1	191543000	191544000	-0.36567444674396693
chr1	191543100	191544100	-0.4583004310897185
chr1	191543200	191544200	0.5358769544226719
chr1	191543300	191544300	0.8791439417460386
chr1	191543400	191544400	0.9845702107877052
chr1	191543500	191544500	1.0564663610483058
chr1	191543600	191544600	0.6592780771561393
chr1	191543700	191544700	-0.15968394063996874
chr1	191543800	191544800	-1.0516304714306546
chr1	191543900	191544900	-0.4382876388883304
chr1	191544000	191545000	-0.5497835114870352
chr1	191544100	191545100	-0.753506644873906
chr1	191544200	191545200	-1.4337304549020686
chr1	191544300	191545300	-1.385948239992845
chr1	191544400	191545400	-2.254286160626454
chr1	191544500	191545500	-2.57410842552212
chr1	191544600	191545600	-2.2637560473570497
chr1	191545200	191546200	-2.2955373256252374
chr1	191545300	191546300	-1.8190873903909417
chr1	191545400	191546400	-0.6700342938617558
chr1	191545500	191546500	-0.5031390226961763
chr1	191545600	191546600	-0.41309960638103305
chr1	191545700	191546700	0.17253338660669934
chr1	191545800	191546800	0.4809958432370534
chr1	191545900	191546900	1.0595652113636551
chr1	191546000	191547000	1.3214405050471412
chr1	191546100	191547100	2.1140223707936867
chr1	191546200	191547200	1.97352047163996
chr1	191546300	191547300	1.7695548761941378
chr1	191546400	191547400	1.3713108548442536
chr1	191546500	191547500	1.256158312815658
chr1	191546600	191547600	1.5798711093425195
chr1	191546700	191547700	1.1869886100652376
chr1	191546800	191547800	0.561874995738339
chr1	191546900	191547900	0.9119115913131828
chr1	191547000	191548000	0.7883627230430563
chr1	191547100	191548100	0.2562116764026153
chr1	191547200	191548200	0.48751633091015206
chr1	191547300	191548300	0.4362211937524725
chr1	191547400	191548400	0.4993825190504835
chr1	191547500	191548500	0.09504496661732142
chr1	191547600	191548600	-0.6186506074452583
chr1	191547700	191548700	-0.5262902774204815
chr1	191547800	191548800	-0.3559944184542508
chr1	191547900	191548900	-0.5312777486685993
chr1	191548000	191549000	-0.34746687809500787
chr1	191548100	191549100	-0.04798704550743048
chr1	191548200	191549200	-0.4143489114800673
chr1	191548300	191549300	-0.2262132001554336
chr1	191548400	191549400	0.09563910145142113
chr1	191548500	191549500	0.21298045451788766
chr1	191548600	191549600	0.3549350214064216
chr1	191548700	191549700	-0.4705228563490635
chr1	191548800	191549800	-0.5276807951942962
chr1	191548900	191549900	-0.9167793148390724
chr1	191549000	191550000	-1.1344201529382663
chr1	191549100	191550100	-1.3191521204715069
chr1	191549200	191550200	-1.6825424681733918
chr1	191549300	191550300	-1.7984095809380376
chr1	191549400	191550400	-1.8470344620660268
chr1	191549500	191550500	-2.068972139546415
chr1	191549600	191550600	-1.9659711190158875
chr1	191549700	191550700	-1.3931781787981483
chr1	191549800	191550800	-1.1174757624394986
chr1	191549900	191550900	-0.4825959905119628
chr1	191550000	191551000	-0.5861814117761995
chr1	191550100	191551100	-0.945156757708085
chr1	191550200	191551200	-0.7475520262756485
chr1	191550300	191551300	-0.9699828560335776
chr1	191550400	191551400	-1.0215518662354364
chr1	191550500	191551500	-0.12062744093643785
chr1	191550600	191551600	0.2372177271488586
chr1	191550700	191551700	0.5134787149673753
chr1	191550800	191551800	-0.38760136758781455
chr1	191550900	191551900	-1.3797859184052494
chr1	191551000	191552000	-0.7978680778929504
chr1	191551100	191552100	-0.33718119465833674
chr1	191551200	191552200	0.0662261025082178
chr1	191551300	191552300	0.3096426640484912
chr1	191551400	191552400	0.2611100144802456
chr1	191551500	191552500	-0.5762706397005543
chr1	191551600	191552600	-1.1905199486874931
chr1	191551700	191552700	-1.4567569202850856
chr1	191551800	191552800	-1.1022696528520244
chr1	191551900	191552900	-0.6998123428962334
chr1	191552000	191553000	-1.910038545188859
chr1	191552100	191553100	-2.7072891954199303
chr1	191552200	191553200	-2.7214662955694826
chr1	191552300	191553300	-2.318934647719185
chr1	191552400	191553400	-2.842305024660864
chr1	191552500	191553500	-2.1879036767860893
chr1	191552600	191553600	-1.8045559919273704
chr1	191552700	191553700	-1.7135445367676938
chr1	191552800	191553800	-1.1432195939155492
chr1	191552900	191553900	-0.5341012443118321
chr1	191553000	191554000	-0.16903394927647208
chr1	191553100	191554100	0.6980757033247385
chr1	191553200	191554200	0.6291743852989382
chr1	191553300	191554300	0.3555121947745249
chr1	191553400	191554400	0.3583610412979411
chr1	191553500	191554500	0.30564753809039724
chr1	191553600	191554600	0.2868525497601031
chr1	191553700	191554700	0.42338495935056136
chr1	191553800	191554800	0.6005143938955897
chr1	191553900	191554900	0.2605723576325027
chr1	191554000	191555000	0.5386189442237245
chr1	191554100	191555100	1.0130165285275634
chr1	191554200	191555200	0.7837187229265645
chr1	191554300	191555300	0.7143008743432278
chr1	191554400	191555400	1.07669817170033
chr1	191554500	191555500	1.30818880445438
chr1	191554600	191555600	1.467755615533883
chr1	191554700	191555700	1.9083707418876696
chr1	191554800	191555800	2.137488519614207
chr1	191554900	191555900	2.1769451941340923
chr1	191555000	191556000	2.4579042365830284
chr1	191555100	191556100	2.186825718576292
chr1	191555200	191556200	2.4527719999562203
chr1	191555300	191556300	2.3377840830242254
chr1	191555400	191556400	2.224813723624396
chr1	191555500	191556500	2.1927490101088853
chr1	191555600	191556600	2.1224407037274364
chr1	191555700	191556700	2.1966510373687576
chr1	191555800	191556800	2.304819586123521
chr1	191555900	191556900	2.0542148089886085
chr1	191556000	191557000	1.597407407020745
chr1	191556100	191557100	1.1450302955829699
chr1	191556200	191557200	1.2243889070347609
chr1	191556300	191557300	0.9257682036382467
chr1	191556400	191557400	0.5684155341302256
chr1	191556500	191557500	0.3625327189057823
chr1	191556600	191557600	0.6214917177454542
chr1	191556700	191557700	-0.08305154562652503
chr1	191556800	191557800	-0.9589258613228382
chr1	191556900	191557900	-1.2213827106951658
chr1	191557000	191558000	-1.4144298117711553
chr1	191557100	191558100	-1.599524929003319
chr1	191557200	191558200	-1.793250255384353
chr1	191557300	191558300	-1.6355053528102443
chr1	191557400	191558400	-1.001478113990557
chr1	191557500	191558500	-0.8017112705484748
chr1	191557600	191558600	-1.3105350429982698
chr1	191557700	191558700	-0.884580357393896
chr1	191557800	191558800	-0.8523438439931985
chr1	191557900	191558900	-0.4414620879644893
chr1	191558000	191559000	-0.6711131881125976
chr1	191558100	191559100	-0.8738016924991031
chr1	191558200	191559200	-0.6939634210544722
chr1	191558300	191559300	-0.06201739032404524
chr1	191558400	191559400	-0.4118235395527127
chr1	191558500	191559500	-0.523260112606566
chr1	191558600	191559600	-0.449358876482944
chr1	191558700	191559700	-0.6961664701992815
chr1	191558800	191559800	-0.5455574172621664
chr1	191558900	191559900	-1.1178568580703208
chr1	191559000	191560000	-0.7865728739414446
chr1	191559100	191560100	-0.7480885473087203
chr1	191559200	191560200	-1.14016113635425
chr1	191559300	191560300	-1.650437387914682
chr1	191559400	191560400	-1.5544777651271964
chr1	191559500	191560500	-1.538349531297608
chr1	191559600	191560600	-1.494150620993764
chr1	191559700	191560700	-1.3686085718482748
chr1	191559800	191560800	-1.684314288118088
chr1	191559900	191560900	-0.8256718941210259
chr1	191560000	191561000	-1.1196932253634402
chr1	191560100	191561100	-1.0139617130484908
chr1	191560200	191561200	-0.4211490942262871
chr1	191560300	191561300	-0.3391261507143982
chr1	191560400	191561400	-0.3644041303818326
chr1	191560500	191561500	-0.10237101238194428
chr1	191560600	191561600	-0.3797538140529485
chr1	191560700	191561700	-0.2584645680422297
chr1	191560800	191561800	0.15366280794417395
chr1	191560900	191561900	-0.5668391014239126
chr1	191561000	191562000	-0.3240237252987326
chr1	191561100	191562100	-0.3729109698235428
chr1	191561200	191562200	-0.6372908617166704
chr1	191561300	191562300	-0.4772587547838662
chr1	191561400	191562400	-0.08890617131186875
chr1	191561500	191562500	-0.5278379513438989
chr1	191561600	191562600	-0.2332160507717405
chr1	191561700	191562700	-0.5217172734780069
chr1	191561800	191562800	0.45695862763344
chr1	191561900	191562900	0.028616010945951613
chr1	191562000	191563000	-0.3978558485665491
chr1	191562100	191563100	-0.0412172511392916
chr1	191562200	191563200	-0.5206510524965954
chr1	191562300	191563300	-0.9118152658640112
chr1	191562400	191563400	-1.1230038668625129
chr1	191562500	191563500	-1.3861584646311431
chr1	191562600	191563600	-1.256290311155592
chr1	191562700	191563700	-1.670299477077387
chr1	191562800	191563800	-3.2146859261016307
chr1	191562900	191563900	-2.291190665449512
chr1	191563000	191564000	-1.5952825770869792
chr1	191563100	191564100	-1.5304798064578369
chr1	191563200	191564200	-1.4773719955904296
chr1	191563300	191564300	-1.1308440237461517
chr1	191563400	191564400	-1.4112402462772526
chr1	191563500	191564500	-1.5461593279513448
chr1	191563600	191564600	-1.0025511405962837
chr1	191563700	191564700	-0.6914354503346957
chr1	191563800	191564800	-0.21911522101402087
chr1	191563900	191564900	-0.13912585134081112
chr1	191564000	191565000	-0.2623782619766125
chr1	191564100	191565100	-0.3746577322586816
chr1	191564200	191565200	-0.24322644561966456
chr1	191564300	191565300	-0.726126132270372
chr1	191564400	191565400	-0.6630220979206773
chr1	191564500	191565500	0.0766846116567094
chr1	191564600	191565600	-0.8121433654215938
chr1	191564700	191565700	-1.4131295798405734
chr1	191564800	191565800	-2.2247118200144262
chr1	191564900	191565900	-2.7475309603125924
chr1	191565000	191566000	-2.6962022704933903
chr1	191565100	191566100	-2.719652051912022
chr1	191565200	191566200	-2.867801958128805
chr1	191565300	191566300	-2.387233108531232
chr1	191565400	191566400	-2.6777895677687584
chr1	191565500	191566500	-3.0842483761053634
chr1	191565600	191566600	-2.915858853062101
chr1	191565700	191566700	-1.6040156452933838
chr1	191565800	191566800	-0.909739880713268
chr1	191565900	191566900	-0.7977043634832833
chr1	191566000	191567000	-0.6999822657642648
chr1	191566100	191567100	-0.8067273238452827
chr1	191566200	191567200	-1.111158041317911
chr1	191566300	191567300	-1.1547679133105546
chr1	191566400	191567400	-0.7059251702390144
chr1	191566500	191567500	-0.5122258351808708
chr1	191566600	191567600	-0.6526402975050801
chr1	191566700	191567700	-1.4058601248727178
chr1	191566800	191567800	-1.2863060566053548
chr1	191566900	191567900	-0.890841116582188
chr1	191567000	191568000	-1.6955563497689778
chr1	191567100	191568100	-2.034953260223492
chr1	191567200	191568200	-1.0837164586858803
chr1	191567300	191568300	-1.2941617864474642
chr1	191567400	191568400	-1.6200200194622738
chr1	191567500	191568500	-1.92592890139644
chr1	191567600	191568600	-2.313965512535498
chr1	191567700	191568700	-1.7758541553691607
chr1	191567800	191568800	-1.7149089639484
chr1	191567900	191568900	-2.3956842889532948
chr1	191568000	191569000	-1.5393126938204738
chr1	191568100	191569100	-1.1287358974121198
chr1	191568200	191569200	-1.6542492075779511
chr1	191568300	191569300	-1.936537680700332
chr1	191568400	191569400	-2.068234043562856
chr1	191568500	191569500	-1.8369524509417647
chr1	191568600	191569600	-1.208839647245486
chr1	191568700	191569700	-1.6735951177727366
chr1	191568800	191569800	-2.675112601616228
chr1	191568900	191569900	-2.4694084077266933
chr1	191569000	191570000	-2.776421921522079
chr1	191569100	191570100	-2.7388916324995742
chr1	191569200	191570200	-2.5156635365213305
chr1	191569300	191570300	-2.0438350890462442
chr1	191569800	191570800	-2.454608613654868
chr1	191569900	191570900	-2.349503699951524
chr1	191570000	191571000	-2.728510715066405
chr1	191570100	191571100	-2.6914077376418684
chr1	191570200	191571200	-2.774320233859241
chr1	191571600	191572600	-0.5594177992763079
chr1	191571700	191572700	-1.1449598597687205
chr1	191571800	191572800	-1.5892008265709519
chr1	191571900	191572900	-1.9254442128493072
chr1	191572000	191573000	-2.2539769019981297
chr1	191572100	191573100	-2.375314346514586
chr1	191572200	191573200	-2.354108705357572
chr1	191572300	191573300	-2.2984262209515234
chr1	191572400	191573400	-3.35668543534498
chr1	191572500	191573500	-3.3937416840274826
chr1	191572600	191573600	-3.0920304424979808
chr1	191572700	191573700	-2.7427316532318438
chr1	191572800	191573800	-2.5352276045383455
chr1	191572900	191573900	-2.0517742623775237
chr1	191573000	191574000	-1.601761535945454
chr1	191573100	191574100	-1.75844744347327
chr1	191573200	191574200	-1.590172212127097
chr1	191573300	191574300	-1.4843898149567587
chr1	191573400	191574400	-1.671984305763647
chr1	191573500	191574500	-0.9538563371387996
chr1	191573600	191574600	-1.1090234061363269
chr1	191573700	191574700	-0.7979747230969523
chr1	191573800	191574800	-0.8229173176632529
chr1	191573900	191574900	-1.225904557658231
chr1	191574000	191575000	-0.9001401783316567
chr1	191574100	191575100	-0.9759110223625151
chr1	191574200	191575200	-0.9391568615022248
chr1	191574300	191575300	-0.495426347148045
chr1	191574400	191575400	-0.020613281258935176
chr1	191574500	191575500	-0.3756534494114339
chr1	191574600	191575600	-0.4326908768196477
chr1	191574700	191575700	-0.25148596198393586
chr1	191574800	191575800	-0.4764485701540956
chr1	191574900	191575900	0.28624490856633605
chr1	191575000	191576000	-0.015371021658413937
chr1	191575100	191576100	0.19724038615448275
chr1	191575200	191576200	0.3520438101414933
chr1	191575300	191576300	-0.334865990888939
chr1	191575400	191576400	-0.2556901531610481
chr1	191575500	191576500	-0.10896455700883634
chr1	191575600	191576600	0.11261428768884987
chr1	191575700	191576700	0.1507930319636297
chr1	191575800	191576800	0.3544359396299344
chr1	191575900	191576900	0.3757888841567909
chr1	191577000	191578000	-0.5396138169413651
chr1	191577100	191578100	-0.6543453790906574
chr1	191577200	191578200	-0.5079277306113493
chr1	191577300	191578300	-0.6566399931161304
chr1	191577400	191578400	-1.0179823196950313
chr1	191577500	191578500	-1.1208359964205856
chr1	191577600	191578600	-1.6096746683378684
chr1	191577700	191578700	-1.4720198433133689
chr1	191577800	191578800	-0.4541782290219846
chr1	191577900	191578900	-0.3064011781176474
chr1	191578000	191579000	0.4423009812455073
chr1	191578100	191579100	-0.2648298864810546
chr1	191578200	191579200	-0.4452697453627793
chr1	191578300	191579300	0.13042693542994707
chr1	191578400	191579400	0.6146509153468718
chr1	191578500	191579500	0.5060485959329796
chr1	191578600	191579600	0.5273182713084726
chr1	191578700	191579700	0.7504717979386583
chr1	191578800	191579800	-0.33973926727153064
chr1	191578900	191579900	-0.3360289070250806
chr1	191579000	191580000	-0.494118403882695
chr1	191579100	191580100	0.5892355238382045
chr1	191579200	191580200	0.6721543558204052
chr1	191579300	191580300	0.2909939122474609
chr1	191579400	191580400	-0.7614901834438662
chr1	191579500	191580500	-1.038675061348582
chr1	191579600	191580600	-0.4185362579589532
chr1	191579700	191580700	-1.0712150777508722
chr1	191579800	191580800	-0.062170308603574864
chr1	191579900	191580900	-0.3224582037498882
chr1	191580000	191581000	-0.24842385215255125
chr1	191580100	191581100	-0.8407920400383524
chr1	191580200	191581200	-1.3995068937169337
chr1	191580300	191581300	-1.5273617602417486
chr1	191580400	191581400	-1.2099335589838167
chr1	191584500	191585500	-1.6148265885175943
chr1	191584600	191585600	-1.2896524252725972
chr1	191584700	191585700	-0.658313484733367
chr1	191584800	191585800	-0.7212553438371678
chr1	191584900	191585900	-0.6822079047004919
chr1	191585000	191586000	-0.4405345303350754
chr1	191585100	191586100	-0.03182006956708398
chr1	191585200	191586200	1.0269161673036593
chr1	191585300	191586300	0.9141903878851999
chr1	191585400	191586400	1.2960075661451176
chr1	191585500	191586500	1.2419450260756828
chr1	191585600	191586600	0.6511656727947658
chr1	191585700	191586700	0.7381428652613428
chr1	191585800	191586800	0.8758563751869072
chr1	191585900	191586900	0.538345009180058
chr1	191586000	191587000	-0.2239395579787637
chr1	191586100	191587100	-0.09937766349062896
chr1	191586200	191587200	-1.0340297074662317
chr1	191586300	191587300	-0.8624129164116331
chr1	191586400	191587400	-0.4533936931600952
chr1	191586500	191587500	-0.8775912519706566
chr1	191586600	191587600	-0.3163345770746207
chr1	191586700	191587700	-0.6752659500459837
chr1	191586800	191587800	-0.8890678117311489
chr1	191586900	191587900	-0.5624488814697279
chr1	191587000	191588000	0.02488610280147983
chr1	191587100	191588100	0.0660185295682889
chr1	191587200	191588200	0.5199026673530558
chr1	191587300	191588300	0.3374942331402832
chr1	191587400	191588400	-0.6236069816363139
chr1	191587500	191588500	-0.7329575279474989
chr1	191587600	191588600	-0.6700869448111695
chr1	191587700	191588700	-0.6384938856322626
chr1	191587800	191588800	0.2360351220200512
chr1	191587900	191588900	-0.15734169777373122
chr1	191588000	191589000	-0.5503335017621453
chr1	191588100	191589100	-0.6394655042179299
chr1	191588200	191589200	-0.5486849488854274
chr1	191588300	191589300	-0.4301803133637117
chr1	191588400	191589400	-0.08617940691333485
chr1	191588500	191589500	-0.07773768266308713
chr1	191588600	191589600	-0.6820786204301711
chr1	191588700	191589700	-0.8967625413708489
chr1	191588800	191589800	-1.051555979704085
chr1	191588900	191589900	-0.6826967407136657
chr1	191589000	191590000	-0.5895257540266793
chr1	191589100	191590100	-0.8762117037167518
chr1	191589200	191590200	-0.7125216803642512
chr1	191589300	191590300	-0.5451924708100299
chr1	191589400	191590400	-0.782444489070244
chr1	191589500	191590500	-0.6271681575640026
chr1	191589600	191590600	-0.4673792317796836
chr1	191589700	191590700	-0.0765399683866396
chr1	191589800	191590800	0.1583190546283087
chr1	191589900	191590900	0.12031802204665668
chr1	191590000	191591000	-0.3245784319980124
chr1	191590100	191591100	0.38914526118683546
chr1	191590200	191591200	-0.039745279020257436
chr1	191590300	191591300	0.16938886550824347
chr1	191590400	191591400	0.4345335101605351
chr1	191590500	191591500	0.19142726895836507
chr1	191590600	191591600	0.5083667090206248
chr1	191590700	191591700	0.4097030141499554
chr1	191590800	191591800	0.24306128451070955
chr1	191590900	191591900	0.036703924868096593
chr1	191591000	191592000	0.7782926854697382
chr1	191591100	191592100	0.4569879630394458
chr1	191591200	191592200	0.8647290733516009
chr1	191591300	191592300	0.6433492643917448
chr1	191591400	191592400	0.3763691810185916
chr1	191591500	191592500	0.6973504254296301
chr1	191591600	191592600	1.3370291511414365
chr1	191591700	191592700	1.3909283129743035
chr1	191591800	191592800	1.0046133007576092
chr1	191591900	191592900	0.6814091693245192
chr1	191592000	191593000	0.6828044339532564
chr1	191592100	191593100	1.042962192704333
chr1	191592200	191593200	1.02977022461028
chr1	191592300	191593300	1.3687260191903277
chr1	191592400	191593400	1.4718159546052012
chr1	191592500	191593500	1.1923421196561523
chr1	191592600	191593600	0.3498269505549712
chr1	191592700	191593700	0.2750893168402667
chr1	191592800	191593800	0.491602602935766
chr1	191592900	191593900	1.0061747538709822
chr1	191593000	191594000	0.37792458443445087
chr1	191593100	191594100	-0.4103872294754311
chr1	191593200	191594200	-1.0620558676866971
chr1	191593300	191594300	-1.5580135635707593
chr1	191593400	191594400	-1.5747640250561181
chr1	191593500	191594500	-1.1017177431605492
chr1	191593600	191594600	-1.3602494925422526
chr1	191593700	191594700	-1.33195137785823
chr1	191593800	191594800	-1.2555079590407052
chr1	191593900	191594900	-1.2843460787004195
chr1	191594000	191595000	-1.4200157559017588
chr1	191594100	191595100	-1.315840565211894
chr1	191594200	191595200	-1.1840517768004095
chr1	191594300	191595300	-0.9488766945654664
chr1	191594400	191595400	-1.2426016293155395
chr1	191594500	191595500	-1.7235565112049172
chr1	191594600	191595600	-1.4206856837065494
chr1	191594700	191595700	-1.6359238423357525
chr1	191594800	191595800	-1.785818047603104
chr1	191594900	191595900	-1.675230668645317
chr1	191595000	191596000	-1.0761239137714274
chr1	191595100	191596100	-0.7881269134313202
chr1	191595200	191596200	-0.17069117295766068
chr1	191595300	191596300	-0.5862037334223275
chr1	191595400	191596400	-0.7328200927513203
chr1	191595500	191596500	-0.6393494769518282
chr1	191595600	191596600	-0.5749944077200438
chr1	191595700	191596700	0.189936873297483
chr1	191595800	191596800	0.3033483141532624
chr1	191595900	191596900	0.009789568871029173
chr1	191596000	191597000	0.8996077591055198
chr1	191596100	191597100	0.7191482918497527
chr1	191596200	191597200	0.4601877662836169
chr1	191596300	191597300	1.1422879193163045
chr1	191596400	191597400	1.4829772468935627
chr1	191596500	191597500	1.5628974933534805
chr1	191596600	191597600	0.5761663217624793
chr1	191596700	191597700	-0.008402921645142022
chr1	191596800	191597800	0.02061075366544887
chr1	191596900	191597900	-0.6189777796198137
chr1	191597000	191598000	-1.914142684485796
chr1	191597100	191598100	-1.8542282141952253
chr1	191597200	191598200	-2.0649745545436367
chr1	191597300	191598300	-2.152550060108635
chr1	191597400	191598400	-1.88133211786777
chr1	191597500	191598500	-1.6398427484779303
chr1	191597600	191598600	-0.6757065301069259
chr1	191597700	191598700	-0.511506436192647
chr1	191597800	191598800	-0.6560453867174916
chr1	191597900	191598900	0.6117854771538294
chr1	191598000	191599000	0.4548373667550387
chr1	191598100	191599100	0.4590554983246972
chr1	191598200	191599200	0.6826286782080492
chr1	191598300	191599300	0.3215993490364175
chr1	191598400	191599400	0.41953184126601
chr1	191598500	191599500	0.4597213392139676
chr1	191598600	191599600	0.06468410708418221
chr1	191598700	191599700	0.04478402378282648
chr1	191598800	191599800	-0.20708992531326212
chr1	191598900	191599900	-0.44472272971732296
chr1	191599000	191600000	0.27893123586023777
chr1	191599100	191600100	0.018938661461148462
chr1	191599200	191600200	0.39456528167409866
chr1	191599300	191600300	0.521462699399806
chr1	191599400	191600400	0.593474105801054
chr1	191599500	191600500	0.2218921994429912
chr1	191599600	191600600	0.6465124992388019
chr1	191599700	191600700	0.4923039088821565
chr1	191599800	191600800	0.8676979525656145
chr1	191599900	191600900	1.1209081098738305
chr1	191600000	191601000	1.7530677270310195
chr1	191600100	191601100	2.0114479049120675
chr1	191600200	191601200	1.5233010096508015
chr1	191600300	191601300	1.4419789719823601
chr1	191600400	191601400	1.000367572245467
chr1	191600500	191601500	1.5553765449027055
chr1	191600600	191601600	1.535502046479833
chr1	191600700	191601700	1.7149460780254118
chr1	191600800	191601800	1.381183129674297
chr1	191600900	191601900	1.297575290488126
chr1	191601000	191602000	1.017196356420415
chr1	191601100	191602100	1.0783626643369897
chr1	191601200	191602200	1.6053496275529842
chr1	191601300	191602300	1.613138811608465
chr1	191601400	191602400	1.7230605714514449
chr1	191601500	191602500	1.1508069947854196
chr1	191601600	191602600	0.7738670542478356
chr1	191601700	191602700	0.466888096006052
chr1	191601800	191602800	1.2424941879122602
chr1	191601900	191602900	0.6741975713141795
chr1	191602000	191603000	0.2791162771206897
chr1	191602100	191603100	0.06992942169127693
chr1	191602200	191603200	-0.9719621631401102
chr1	191602300	191603300	-0.6379733772507875
chr1	191602400	191603400	-1.2789191482918179
chr1	191602500	191603500	-0.4172526855366671
chr1	191602600	191603600	-0.7322388807779424
chr1	191602700	191603700	-0.6106244564095573
chr1	191602800	191603800	-0.9264613677731092
chr1	191602900	191603900	-0.00923424256914568
chr1	191603000	191604000	-0.2685585274401717
chr1	191603100	191604100	-0.2636621536906029
chr1	191603200	191604200	-0.14136627170810992
chr1	191603300	191604300	-0.3946926390391264
chr1	191603400	191604400	0.5559731966027486
chr1	191603500	191604500	0.015538800997760541
chr1	191603600	191604600	0.7415004862521882
chr1	191603700	191604700	1.2048905429490735
chr1	191603800	191604800	1.1729409037087193
chr1	191603900	191604900	0.7383435162815347
chr1	191604000	191605000	0.7178766363721768
chr1	191604100	191605100	0.6702515758545071
chr1	191604200	191605200	1.003609972078183
chr1	191604300	191605300	0.9988443460481752
chr1	191604400	191605400	0.5751226486814304
chr1	191604500	191605500	0.6148631349911808
chr1	191604600	191605600	0.3031054290505125
chr1	191604700	191605700	0.4038041908696967
chr1	191604800	191605800	-0.11588099359634887
chr1	191604900	191605900	-0.13256404193507124
chr1	191605000	191606000	0.5051339637339402
chr1	191605100	191606100	0.9329157132232468
chr1	191605200	191606200	1.1549486931654107
chr1	191605300	191606300	1.5609361344720414
chr1	191605400	191606400	1.9241648249179637
chr1	191605500	191606500	1.5270415145102714
chr1	191605600	191606600	1.6898777164751575
chr1	191605700	191606700	0.7266341394641703
chr1	191605800	191606800	1.3715058587432671
chr1	191605900	191606900	0.9991801737291932
chr1	191606000	191607000	0.40559527347565416
chr1	191606100	191607100	0.28939974685047665
chr1	191606200	191607200	0.12194857898579373
chr1	191606300	191607300	-1.3200980824558202
chr1	191606400	191607400	-1.667414645733866
chr1	191606500	191607500	-0.8135228937592612
chr1	191606600	191607600	-1.0739923256737864
chr1	191606700	191607700	-0.8527263140964856
chr1	191606800	191607800	-0.9219601435005808
chr1	191606900	191607900	-0.6319583297664099
chr1	191607000	191608000	-0.828541022981788
chr1	191607100	191608100	-1.0974974697630122
chr1	191607200	191608200	-0.6772531614308401
chr1	191607300	191608300	0.7296180603064117
chr1	191607400	191608400	0.15184496896563598
chr1	191607500	191608500	-0.21579236139788024
chr1	191607600	191608600	-0.1936390643135684
chr1	191607700	191608700	0.10433416710064912
chr1	191607800	191608800	-0.01846865453447963
chr1	191607900	191608900	0.035107800331043014
chr1	191608000	191609000	0.05984947513348558
chr1	191608100	191609100	-0.12580323318876974
chr1	191608200	191609200	-0.5717022102202954
chr1	191608300	191609300	-0.7030267795422946
chr1	191608400	191609400	0.034649518482403364
chr1	191608500	191609500	-0.6444730259239335
chr1	191608600	191609600	-0.9109803641130731
chr1	191608700	191609700	-1.2472395794791995
chr1	191608800	191609800	-1.5912564275269727
chr1	191608900	191609900	-1.166637999429751
chr1	191609000	191610000	-1.1094083732070315
chr1	191609100	191610100	-0.4814421914858238
chr1	191609200	191610200	-0.0348992546296238
chr1	191609300	191610300	0.0750302392171964
chr1	191609400	191610400	0.07086524719249426
chr1	191609500	191610500	1.2711128246701382
chr1	191609600	191610600	1.5301017099748355
chr1	191609700	191610700	1.1664125855254428
chr1	191609800	191610800	1.2187004609729557
chr1	191609900	191610900	0.9652193394463864
chr1	191610000	191611000	1.297764095262486
chr1	191610100	191611100	1.3005535463220277
chr1	191610200	191611200	0.6146621120144997
chr1	191610300	191611300	-0.10399240236811988
chr1	191610400	191611400	-0.9504507993692859
chr1	191610500	191611500	-1.5505188534991985
chr1	191610600	191611600	-1.4009927549067478
chr1	191610700	191611700	-1.2337081345517962
chr1	191610800	191611800	-1.081099909045098
chr1	191610900	191611900	-1.8279072670683472
chr1	191611000	191612000	-1.3950340381325876
chr1	191611100	191612100	-1.825042574544712
chr1	191611200	191612200	-1.2740632773817402
chr1	191611300	191612300	-0.8928056281338064
chr1	191611400	191612400	0.10685596262064943
chr1	191611500	191612500	-0.05614303478813972
chr1	191611600	191612600	-1.0327277027107022
chr1	191611700	191612700	-1.1516647342231632
chr1	191611800	191612800	-1.299620477110827
chr1	191611900	191612900	-0.9037563846052626
chr1	191612000	191613000	-1.1167291087154008
chr1	191612100	191613100	-0.8720405574764006
chr1	191612200	191613200	-0.759661183048203
chr1	191612300	191613300	-0.3832520219605043
chr1	191612400	191613400	-0.5445055486022181
chr1	191612500	191613500	-0.20235074867080155
chr1	191612600	191613600	0.30028153404764363
chr1	191612700	191613700	-0.08857867362999644
chr1	191612800	191613800	0.2255912035920758
chr1	191612900	191613900	0.8611419797674433
chr1	191614000	191615000	-1.1768698208735413
chr1	191614100	191615100	-1.0641643515735306
chr1	191614200	191615200	-0.7950390660022387
chr1	191614300	191615300	-0.9086167938832016
chr1	191614400	191615400	-0.6963592573196455
chr1	191614500	191615500	-0.8354042362374681
chr1	191614600	191615600	-0.3258309858637764
chr1	191614700	191615700	-0.2384376286240395
chr1	191614800	191615800	0.6559913605773461
chr1	191614900	191615900	0.2434317940281033
chr1	191615000	191616000	0.8004344170696149
chr1	191615100	191616100	0.9603955708340212
chr1	191615200	191616200	1.0017768053366511
chr1	191615300	191616300	0.8506924769656071
chr1	191615400	191616400	0.5159986239593259
chr1	191615500	191616500	0.5250613527113004
chr1	191615600	191616600	0.6951971473868707
chr1	191615700	191616700	0.977223224012533
chr1	191615800	191616800	-0.041609016128087865
chr1	191615900	191616900	0.3852952682627113
chr1	191616000	191617000	0.19776292603496093
chr1	191616100	191617100	-0.0758911528002517
chr1	191616200	191617200	-0.29423995548598336
chr1	191616300	191617300	-0.19987681495555606
chr1	191616400	191617400	-0.04487947465248888
chr1	191616500	191617500	0.5116863744005907
chr1	191616600	191617600	0.9166018140837472
chr1	191616700	191617700	0.9445505755540436
chr1	191616800	191617800	1.5938576747349384
chr1	191616900	191617900	1.3455250568240256
chr1	191617000	191618000	1.9273946654236656
chr1	191617100	191618100	2.2059951105345945
chr1	191617200	191618200	2.704160508159088
chr1	191617300	191618300	2.4814963558813017
chr1	191617400	191618400	2.4907424931695776
chr1	191617500	191618500	2.3355357341358003
chr1	191617600	191618600	1.6082981440981183
chr1	191617700	191618700	1.404684332414751
chr1	191617800	191618800	0.8700713049081751
chr1	191617900	191618900	1.0657588505437112
chr1	191618000	191619000	0.17459187800149492
chr1	191618100	191619100	-0.08381014314753535
chr1	191618200	191619200	-0.9440259737920078
chr1	191618300	191619300	-0.5919047086121524
chr1	191618400	191619400	-0.6632063205883271
chr1	191618500	191619500	-0.446207650850171
chr1	191618600	191619600	-0.21375600058323488
chr1	191618700	191619700	-0.6608055970021539
chr1	191618800	191619800	0.38934628738522775
chr1	191618900	191619900	0.3964114336610502
chr1	191619000	191620000	0.160585035944858
chr1	191619100	191620100	-0.0154755600811581
chr1	191619200	191620200	0.4638745012469218
chr1	191619300	191620300	-0.6202263461296381
chr1	191619400	191620400	-0.5853197117062692
chr1	191619500	191620500	-0.9281733176886044
chr1	191619600	191620600	-0.9799518273098716
chr1	191619700	191620700	-0.478411602061842
chr1	191619800	191620800	-1.4971398628586552
chr1	191619900	191620900	-1.6208069315911002
chr1	191620000	191621000	-1.050507755654089
chr1	191620100	191621100	-0.6134521745514215
chr1	191620200	191621200	-0.9452800234251292
chr1	191620300	191621300	-1.1961868320118694
chr1	191620400	191621400	-1.433223774679066
chr1	191620500	191621500	-1.685967192352261
chr1	191620600	191621600	-1.3767581966160014
chr1	191620700	191621700	-1.4798734617399707
chr1	191620800	191621800	-1.3261835468331973
chr1	191620900	191621900	-1.1312910814710588
chr1	191621000	191622000	-1.3327562310913015
chr1	191621100	191622100	-1.8147568245515973
chr1	191621200	191622200	-1.7226620733865674
chr1	191621300	191622300	-1.2371974548895606
chr1	191621400	191622400	-1.2958417683202306
chr1	191621500	191622500	-1.0335052939004732
chr1	191622700	191623700	-2.9628197680569133
chr1	191622800	191623800	-2.463892465801057
chr1	191622900	191623900	-2.3257150243317324
chr1	191623000	191624000	-3.0913783964209562
chr1	191623100	191624100	-2.3267143633451477
chr1	191623200	191624200	-1.2488639517942184
chr1	191623300	191624300	-1.0967034110219431
chr1	191623400	191624400	-1.7562489119352565
chr1	191623500	191624500	-2.2412547733673254
chr1	191623600	191624600	-2.1503325507391167
chr1	191623700	191624700	-1.5735123051002085
chr1	191623800	191624800	-1.9787974473695504
chr1	191623900	191624900	-1.7757262964456668
chr1	191624000	191625000	-1.3330661500627963
chr1	191624100	191625100	-1.6797870984068035
chr1	191624200	191625200	-1.5259785297744468
chr1	191624300	191625300	-1.488587158768098
chr1	191624400	191625400	-0.7549545027914973
chr1	191624500	191625500	-0.17976745471794744
chr1	191624600	191625600	-0.4076200119959357
chr1	191624700	191625700	-0.7512686971617901
chr1	191624800	191625800	-0.7532565489821548
chr1	191624900	191625900	-0.7555420113852668
chr1	191625000	191626000	-0.6581656932294327
chr1	191625100	191626100	-0.5786472926287679
chr1	191625200	191626200	-0.3571521910658529
chr1	191625300	191626300	-0.7489641459346971
chr1	191625400	191626400	-1.1970648110235866
chr1	191625500	191626500	-1.362522183282066
chr1	191625600	191626600	-1.2837732736641307
chr1	191625700	191626700	-1.116677710718983
chr1	191625800	191626800	-0.647412666554812
chr1	191625900	191626900	-1.0215129307813346
chr1	191626000	191627000	-0.9557811909737011
chr1	191626100	191627100	-0.7475516575869
chr1	191626200	191627200	-1.1812605126942797
chr1	191626300	191627300	-0.8294998630256863
chr1	191626400	191627400	-0.8217045814534715
chr1	191626500	191627500	-0.5623849161707983
chr1	191626600	191627600	-0.6654233613538107
chr1	191626700	191627700	-0.6806372183561737
chr1	191626800	191627800	-0.7296055364560733
chr1	191626900	191627900	-0.91299747505172
chr1	191627000	191628000	-1.3568118599050585
chr1	191627100	191628100	-1.6181075413138244
chr1	191627200	191628200	-1.728367555246461
chr1	191627300	191628300	-1.74930290043625
chr1	191627400	191628400	-1.4874674138289188
chr1	191627500	191628500	-1.5218536411536518
chr1	191627600	191628600	-1.5954933332076435
chr1	191627700	191628700	-1.5922553301706677
chr1	191627800	191628800	-1.6053542747026075
chr1	191627900	191628900	-1.6898113424783157
chr1	191628000	191629000	-1.1294498184754165
chr1	191628100	191629100	-0.38490865284136266
chr1	191628200	191629200	-0.13342889158571472
chr1	191628300	191629300	-0.505552346644466
chr1	191628400	191629400	-0.2383022811852347
chr1	191628500	191629500	-0.5119739052671083
chr1	191628600	191629600	0.24983814212787506
chr1	191628700	191629700	0.5466953062820491
chr1	191628800	191629800	0.5599561303327534
chr1	191628900	191629900	1.4305318964912548
chr1	191629000	191630000	1.2865838002752517
chr1	191629100	191630100	0.685399184503334
chr1	191629200	191630200	0.5877420590489224
chr1	191629300	191630300	0.9851047454635196
chr1	191629400	191630400	0.7709410689738111
chr1	191629500	191630500	1.1336844409121063
chr1	191629600	191630600	0.558760209253885
chr1	191629700	191630700	-0.2660085585825211
chr1	191629800	191630800	-0.4167889926070337
chr1	191629900	191630900	-1.2365553603021118
chr1	191630000	191631000	-0.9177195757799252
chr1	191630100	191631100	-0.7886450066288172
chr1	191630200	191631200	-0.018233643867598827
chr1	191630300	191631300	-0.5944044206875203
chr1	191630400	191631400	-0.12114669888033724
chr1	191630500	191631500	-0.4105840730210705
chr1	191630600	191631600	-0.34820037887194394
chr1	191630700	191631700	0.05299907614934787
chr1	191630800	191631800	0.2971536525547146
chr1	191630900	191631900	0.5775501848042697
chr1	191631000	191632000	0.4988990317138772
chr1	191631100	191632100	0.7841691426485616
chr1	191631200	191632200	-0.6153659217591568
chr1	191631300	191632300	-0.7253127151763512
chr1	191631400	191632400	-1.3714878790687255
chr1	191631500	191632500	-0.8978011148926318
chr1	191631600	191632600	-0.6410305995784835
chr1	191631700	191632700	-1.1247760729666172
chr1	191631800	191632800	-0.7807173056499515
chr1	191631900	191632900	-0.6079528330123131
chr1	191632000	191633000	-0.2970499940615314
chr1	191632100	191633100	-0.8660598385081939
chr1	191632200	191633200	-0.0228013467437089
chr1	191632300	191633300	0.6334241340305841
chr1	191632400	191633400	0.09617402855237298
chr1	191632500	191633500	-0.15758085258733068
chr1	191632600	191633600	0.12055970964192618
chr1	191632700	191633700	0.7276422351649127
chr1	191632800	191633800	0.5776939805146863
chr1	191632900	191633900	0.14402508680487747
chr1	191633000	191634000	-0.1341507776020796
chr1	191633100	191634100	-0.07276909961645718
chr1	191633200	191634200	0.08938175820465281
chr1	191633300	191634300	0.010272320282758408
chr1	191633400	191634400	0.5657681816845036
chr1	191633500	191634500	0.6702297285176539
chr1	191633600	191634600	-0.062192253235228076
chr1	191633700	191634700	0.17594036170778538
chr1	191633800	191634800	-0.17386909577864929
chr1	191633900	191634900	0.3487387393759513
chr1	191634000	191635000	-0.11279217198571337
chr1	191634100	191635100	0.4998113420144642
chr1	191634200	191635200	0.0627827682467844
chr1	191634300	191635300	-0.04371292958140008
chr1	191634400	191635400	0.4245022517801741
chr1	191634500	191635500	-0.3941405078722521
chr1	191634600	191635600	-0.9921511970626768
chr1	191634700	191635700	-1.4886537400713218
chr1	191634800	191635800	-1.1789900332833074
chr1	191634900	191635900	-1.705386936687699
chr1	191635000	191636000	-1.9141547507352559
chr1	191635100	191636100	-2.334065885826245
chr1	191635200	191636200	-2.2393485808149247
chr1	191635300	191636300	-1.9022363009526089
chr1	191635400	191636400	-2.5619440066996213
chr1	191635500	191636500	-2.456790917359646
chr1	191635600	191636600	-1.4369995666260285
chr1	191635700	191636700	-1.2656014867571568
chr1	191635800	191636800	-1.8709088650447288
chr1	191635900	191636900	-1.7287322648749477
chr1	191636000	191637000	-1.1953884402040267
chr1	191636100	191637100	-1.0742759669690296
chr1	191636200	191637200	-0.9464751960155016
chr1	191636300	191637300	-1.0162805160831998
chr1	191636400	191637400	-0.9625214368233002
chr1	191636500	191637500	-0.9773406425256096
chr1	191636600	191637600	-2.3433460157062176
chr1	191636700	191637700	-2.5614686457734943
chr1	191636800	191637800	-2.2998277771951203
chr1	191636900	191637900	-2.1811529379325023
chr1	191637000	191638000	-2.321455908613465
chr1	191637100	191638100	-1.9467086325603653
chr1	191637200	191638200	-1.9098731606990145
chr1	191637300	191638300	-2.191355460609275
chr1	191637400	191638400	-1.7888794832612571
chr1	191637500	191638500	-1.8382602104051564
chr1	191637600	191638600	-1.4299185259402571
chr1	191637700	191638700	-1.6897926621358152
chr1	191637800	191638800	-1.917102643376388
chr1	191637900	191638900	-2.2148899339314387
chr1	191638000	191639000	-1.8863155893551709
chr1	191638100	191639100	-2.3546932170645682
chr1	191638200	191639200	-2.1487379047225783
chr1	191638300	191639300	-2.6692892626994245
chr1	191638400	191639400	-2.757381539948537
chr1	191638500	191639500	-2.61980052561952
chr1	191638600	191639600	-2.332645404199833
chr1	191638700	191639700	-2.00833440893564
chr1	191638800	191639800	-2.055250664951126
chr1	191638900	191639900	-1.6615946113310718
chr1	191639000	191640000	-2.19057941076611
chr1	191639100	191640100	-2.0647150541090933
chr1	191640300	191641300	-0.7594330045214278
chr1	191640400	191641400	-0.3512083124518879
chr1	191640500	191641500	-0.038184904307507546
chr1	191640600	191641600	0.6103197376350032
chr1	191640700	191641700	0.6450086161888723
chr1	191640800	191641800	0.9306530981925808
chr1	191640900	191641900	0.7823920939863747
chr1	191641000	191642000	1.5620716206414946
chr1	191641100	191642100	0.8618868357041524
chr1	191641200	191642200	1.1697445455959992
chr1	191641300	191642300	0.6109923719800436
chr1	191641400	191642400	0.005931267421400596
chr1	191641500	191642500	-0.1026731187751468
chr1	191641600	191642600	-0.5314298288585093
chr1	191641700	191642700	-0.4487413283024608
chr1	191641800	191642800	-0.7352467534823885
chr1	191641900	191642900	-0.8848007396341694
chr1	191642000	191643000	-1.198528230694289
chr1	191642100	191643100	-1.2716089307617795
chr1	191642200	191643200	-2.3717348289314857
chr1	191642300	191643300	-2.04037021758011
chr1	191642400	191643400	-1.478464540677526
chr1	191642500	191643500	-1.8150377335192216
chr1	191642600	191643600	-1.9149363544946998
chr1	191642700	191643700	-2.3025124685824316
chr1	191642800	191643800	-2.1214855671775563
chr1	191642900	191643900	-1.8890973629036427
chr1	191643000	191644000	-2.5246436675701567
chr1	191643100	191644100	-2.568518600416936
chr1	191643200	191644200	-1.4738957899487748
chr1	191643300	191644300	-1.0929742305990855
chr1	191643400	191644400	-1.2665440447332208
chr1	191643500	191644500	-1.1421740067419386
chr1	191643600	191644600	-1.9868794197276007
chr1	191643700	191644700	-1.7508430453105899
chr1	191643800	191644800	-1.8250331363396912
chr1	191643900	191644900	-1.274136565285474
chr1	191644000	191645000	-0.49954489179747097
chr1	191644100	191645100	-0.1608089286517953
chr1	191644200	191645200	-0.023436139802850583
chr1	191644300	191645300	-0.40016835163924697
chr1	191644400	191645400	-0.34355397647801666
chr1	191644500	191645500	-0.2029825806660384
chr1	191644600	191645600	1.0063656255517206
chr1	191644700	191645700	1.2669880057902545
chr1	191645300	191646300	1.5343065751140526
chr1	191645400	191646400	2.0272996516527386
chr1	191645500	191646500	1.8669509010437515
chr1	191645600	191646600	1.3374135407653265
chr1	191645700	191646700	1.2189486267285046
chr1	191645800	191646800	1.1460098959671747
chr1	191645900	191646900	0.5422013871772056
chr1	191646000	191647000	0.16436305171634366
chr1	191646100	191647100	0.03091328511728033
chr1	191646200	191647200	-0.10402182512101524
chr1	191646300	191647300	-0.3077469905616761
chr1	191646400	191647400	-1.130229952808782
chr1	191646500	191647500	-1.4285029506342668
chr1	191646600	191647600	-0.7558137738643596
chr1	191646700	191647700	-0.4530546390638897
chr1	191646800	191647800	-0.7619572484205933
chr1	191646900	191647900	0.03824228653846287
chr1	191647000	191648000	0.6823682863452715
chr1	191647100	191648100	0.5743404114030768
chr1	191647200	191648200	-0.13907769704215686
chr1	191647300	191648300	-0.6542484974087412
chr1	191647400	191648400	-0.4524943743675842
chr1	191647500	191648500	-0.9267585951364852
chr1	191647600	191648600	-1.8664831817635668
chr1	191647700	191648700	-2.682080966602588
chr1	191647800	191648800	-3.135590386631929
chr1	191647900	191648900	-3.1613383150117715
chr1	191648000	191649000	-3.6287527345030446
chr1	191648100	191649100	-3.3435141612563863
chr1	191648200	191649200	-2.2626488175553052
chr1	191648300	191649300	-2.0401876630984543
chr1	191648400	191649400	-2.1989898028255377
chr1	191648500	191649500	-2.0934936006423555
chr1	191648600	191649600	-1.359772837483268
chr1	191648700	191649700	-0.5624169102495632
chr1	191648800	191649800	0.0213313512428739
chr1	191648900	191649900	0.20760327857487693
chr1	191649000	191650000	0.43100887327987086
chr1	191649100	191650100	0.4426542228873513
chr1	191649200	191650200	0.3842735815895657
chr1	191649300	191650300	0.1643358645365143
chr1	191649400	191650400	0.535910624411234
chr1	191649500	191650500	1.293208913097262
chr1	191649600	191650600	1.4940429495992626
chr1	191649700	191650700	1.0023463915225106
chr1	191649800	191650800	1.4028712406323998
chr1	191649900	191650900	1.3341615885866522
chr1	191650000	191651000	1.0063795288111936
chr1	191650100	191651100	0.4045405000027105
chr1	191650200	191651200	0.054547003277780406
chr1	191650300	191651300	0.13228074743816534
chr1	191651300	191652300	-1.7433848025375638
chr1	191651400	191652400	-2.822827212431459
chr1	191651500	191652500	-2.926920907466992
chr1	191651600	191652600	-3.119130165753845
chr1	191651700	191652700	-2.4833473681716924
chr1	191651800	191652800	-2.159941034498482
chr1	191651900	191652900	-1.4109405958823191
chr1	191652000	191653000	-1.413113230316315
chr1	191652100	191653100	-1.6000423647472233
chr1	191652200	191653200	-1.1815960069557538
chr1	191652300	191653300	-1.2365132176818314
chr1	191652400	191653400	0.6080536641075036
chr1	191652500	191653500	1.2678278841277355
chr1	191652600	191653600	1.5971139909230525
chr1	191652700	191653700	1.8106084139679792
chr1	191652800	191653800	1.3205945125061072
chr1	191652900	191653900	1.4530401982783492
chr1	191653000	191654000	1.1217367279688115
chr1	191653100	191654100	0.6578875137479311
chr1	191653200	191654200	-0.08646303546473183
chr1	191653300	191654300	-0.2874409976319715
chr1	191653400	191654400	-1.1292404266504146
chr1	191653500	191654500	-1.7296495494350903
chr1	191653600	191654600	-1.5889195729219356
chr1	191653700	191654700	-1.946838512262249
chr1	191653800	191654800	-1.7513033643380993
chr1	191653900	191654900	-2.1257098357057647
chr1	191654000	191655000	-1.7642703127876564
chr1	191654100	191655100	-1.0057443092913023
chr1	191654200	191655200	-0.3050589177960379
chr1	191654300	191655300	-0.9874282307199372
chr1	191654400	191655400	-0.8213820936835472
chr1	191655600	191656600	-0.2573301703654102
chr1	191655700	191656700	-0.5424061556297631
chr1	191655800	191656800	-0.0035906851536660345
chr1	191655900	191656900	1.2428800797467858
chr1	191656000	191657000	1.1997717911652657
chr1	191656100	191657100	0.4803119865774154
chr1	191656200	191657200	0.5315435435018325
chr1	191656300	191657300	-0.1190826024639084
chr1	191656400	191657400	-0.44294166698156223
chr1	191656500	191657500	-1.239317310753686
chr1	191656600	191657600	-0.7738079791170887
chr1	191656700	191657700	-0.7664971306733682
chr1	191656800	191657800	-1.3257125690847322
chr1	191656900	191657900	-1.892558235976609
chr1	191657000	191658000	-1.9663804258766782
chr1	191657100	191658100	-1.4548569493270176
chr1	191657200	191658200	-1.780297937513797
chr1	191657300	191658300	-1.344904385361003
chr1	191657400	191658400	-1.130031187756961
chr1	191657500	191658500	-1.1157493093567783
chr1	191657600	191658600	-1.930738179085615
chr1	191657700	191658700	-2.047257550145932
chr1	191657800	191658800	-1.6174305007219625
chr1	191657900	191658900	-2.1039915923378905
chr1	191658000	191659000	-2.495402298765127
chr1	191658100	191659100	-2.5661503553995564
chr1	191658200	191659200	-2.0326272720995155
chr1	191658300	191659300	-2.116333591045621
chr1	191658400	191659400	-2.183544904372244
chr1	191658500	191659500	-2.5161572814759023
chr1	191658600	191659600	-2.2908858436176245
chr1	191660500	191661500	-0.042091183696997686
chr1	191660600	191661600	0.07193886293862542
chr1	191660700	191661700	-0.03460432092539143
chr1	191660800	191661800	-0.2396543524962925
chr1	191660900	191661900	-0.4819049570391242
chr1	191661000	191662000	-0.4896490790325655
chr1	191661100	191662100	-0.5017750189336502
chr1	191661200	191662200	-0.6517926427569853
chr1	191661300	191662300	-0.2535925398014055
chr1	191661400	191662400	0.017259248416776358
chr1	191661500	191662500	-0.9241454054824466
chr1	191661600	191662600	-1.1964194043601102
chr1	191661700	191662700	-1.247954569246886
chr1	191661800	191662800	-0.8419133090917655
chr1	191661900	191662900	-0.8130695403866378
chr1	191662000	191663000	-0.6613503147735139
chr1	191662100	191663100	-0.7905897751942854
chr1	191662200	191663200	-0.4837192379321341
chr1	191662300	191663300	-0.9311974021747408
chr1	191662400	191663400	-0.7624760010061931
chr1	191662500	191663500	-0.4579515986066124
chr1	191662600	191663600	-0.1118204298952146
chr1	191662700	191663700	0.03145408077764197
chr1	191662800	191663800	-0.3152361818777029
chr1	191662900	191663900	-0.5048693387269225
chr1	191663000	191664000	-0.04118226787948419
chr1	191663100	191664100	-0.2706049334493201
chr1	191663200	191664200	-0.7516699056804074
chr1	191663300	191664300	-0.6146549569091457
chr1	191663400	191664400	-0.8618379989603291
chr1	191663500	191664500	-0.4939076883862154
chr1	191663600	191664600	-1.1087417554530208
chr1	191663700	191664700	-1.1180469903712624
chr1	191663800	191664800	-1.1136050874528178
chr1	191663900	191664900	-0.6052204028105589
chr1	191664000	191665000	-1.9863908543625448
chr1	191664100	191665100	-1.7076472752071838
chr1	191664200	191665200	-1.8620922290939428
chr1	191664300	191665300	-1.8019588121675845
chr1	191664400	191665400	-2.2243870336592297
chr1	191664500	191665500	-2.170366680076308
chr1	191664600	191665600	-1.8781890083764368
chr1	191664700	191665700	-1.765337472639828
chr1	191664800	191665800	-2.008459781002819
chr1	191664900	191665900	-2.3811228264341104
chr1	191665000	191666000	-1.1745735779891795
chr1	191665100	191666100	-1.2383818775052071
chr1	191665200	191666200	-0.6605838351495941
chr1	191665300	191666300	-0.7545296279621325
chr1	191665400	191666400	-0.7032393645343545
chr1	191665500	191666500	-0.7619616926766751
chr1	191665600	191666600	-0.5149089436595383
chr1	191665700	191666700	-0.4118626030040681
chr1	191665800	191666800	-0.3954661176892916
chr1	191665900	191666900	0.028951541512716682
chr1	191666000	191667000	-0.5656327601831387
chr1	191666100	191667100	-0.6181323228810096
chr1	191666200	191667200	-1.0739202565480157
chr1	191666300	191667300	-0.7407137997913216
chr1	191666400	191667400	-0.6669001342671123
chr1	191666500	191667500	-0.9088849834693286
chr1	191666600	191667600	-0.6422522799389218
chr1	191666700	191667700	-1.0530395623698083
chr1	191666800	191667800	-0.8397241792776925
chr1	191666900	191667900	-1.3401052862441882
chr1	191667000	191668000	-1.136989479896534
chr1	191667100	191668100	-0.9271211149700298
chr1	191667200	191668200	-0.7774274950407309
chr1	191667300	191668300	-0.7497171089797428
chr1	191667400	191668400	-1.0749930166850925
chr1	191667500	191668500	-1.0805376560508198
chr1	191667600	191668600	-1.3216377010975078
chr1	191667700	191668700	-1.1090680633904328
chr1	191667800	191668800	-0.8531819892151329
chr1	191667900	191668900	-0.3488576190389817
chr1	191668000	191669000	-0.07284066365772009
chr1	191668100	191669100	-0.19954261814142554
chr1	191668200	191669200	-0.4840902390391573
chr1	191668300	191669300	-0.5267025658325063
chr1	191668400	191669400	-0.2915847408504076
chr1	191668500	191669500	-0.8351643215779039
chr1	191668600	191669600	-1.4454138243793502
chr1	191668700	191669700	-1.7399134142595734
chr1	191668800	191669800	-1.859334136721892
chr1	191668900	191669900	-1.4145185674269425
chr1	191669000	191670000	-0.867154486230358
chr1	191669100	191670100	-0.5466818097935774
chr1	191669200	191670200	-0.3127285843261873
chr1	191669300	191670300	0.05764540471309836
chr1	191669400	191670400	-0.2747193938041627
chr1	191669500	191670500	0.4617910282965266
chr1	191669600	191670600	0.9322208865783578
chr1	191669700	191670700	1.0442992995371958
chr1	191669800	191670800	0.8855740361143382
chr1	191669900	191670900	0.4593053367722236
chr1	191670000	191671000	0.6152880125808123
chr1	191670100	191671100	0.2435538741190519
chr1	191670200	191671200	0.5816101378947623
chr1	191670300	191671300	0.055883618006320274
chr1	191670400	191671400	0.6181874073137654
chr1	191670500	191671500	0.5460956481418942
chr1	191670600	191671600	0.3520519343769895
chr1	191670700	191671700	0.9521886052879356
chr1	191670800	191671800	1.5244086484121886
chr1	191670900	191671900	1.4520809722284471
chr1	191671000	191672000	0.8985403314559567
chr1	191671100	191672100	0.6102237712778485
chr1	191671200	191672200	0.7385391174749314
chr1	191671300	191672300	0.34676589233500205
chr1	191671400	191672400	0.6217746211348858
chr1	191671500	191672500	0.20013578685179445
chr1	191671600	191672600	0.8536746507950422
chr1	191671700	191672700	0.5316847254541333
chr1	191671800	191672800	0.06341370726207281
chr1	191671900	191672900	-0.6847836836426134
chr1	191672000	191673000	-0.8110220763891152
chr1	191672100	191673100	-0.4912524420614192
chr1	191672200	191673200	-1.4739985555223012
chr1	191672300	191673300	-1.328200113735593
chr1	191672400	191673400	-1.8097938067447608
chr1	191672500	191673500	-1.8513148337354208
chr1	191672600	191673600	-2.0469586470354213
chr1	191672700	191673700	-1.9432031314688367
chr1	191672800	191673800	-1.711449086246849
chr1	191672900	191673900	-1.3026579584864997
chr1	191673000	191674000	-0.915220879801183
chr1	191673100	191674100	-0.0687172184957926
chr1	191673200	191674200	0.766590930542605
chr1	191673300	191674300	0.6415716465728598
chr1	191673400	191674400	0.5573961057063457
chr1	191673500	191674500	1.1137309639508384
chr1	191673600	191674600	0.8490942381870803
chr1	191673700	191674700	0.8443447147363057
chr1	191673800	191674800	0.9217144750827272
chr1	191673900	191674900	0.9055257122731716
chr1	191674000	191675000	0.17812896931731778
chr1	191674100	191675100	-0.6308909245459166
chr1	191674200	191675200	-0.4231684710852561
chr1	191674300	191675300	0.1305055135755335
chr1	191674400	191675400	0.4716173945652949
chr1	191674500	191675500	0.036011533048549496
chr1	191674600	191675600	-0.35791242739901924
chr1	191674700	191675700	-0.5322235701991337
chr1	191674800	191675800	-0.9865951943277241
chr1	191674900	191675900	-0.9677032882535316
chr1	191675000	191676000	-0.5587305583046085
chr1	191675100	191676100	-1.0924798937685305
chr1	191675200	191676200	-1.8893544237353408
chr1	191675300	191676300	-1.4986208782611874
chr1	191675400	191676400	-1.5355031543316524
chr1	191675500	191676500	-0.9170508809016898
chr1	191675600	191676600	-1.300384637624099
chr1	191675700	191676700	-2.0750621858309417
chr1	191675800	191676800	-2.0905685412110886
chr1	191675900	191676900	-2.0043539742360315
chr1	191676000	191677000	-2.248883102959239
chr1	191676100	191677100	-1.719137008342654
chr1	191676200	191677200	-0.9605235226691672
chr1	191676300	191677300	-2.1667761809336508
chr1	191676400	191677400	-2.230355853536389
chr1	191676500	191677500	-2.7162157636869337
chr1	191676600	191677600	-2.7310399501823137
chr1	191676700	191677700	-1.7778501163825184
chr1	191676800	191677800	-1.7290564905105523
chr1	191676900	191677900	-1.7031820107347853
chr1	191677000	191678000	-1.0790743273951775
chr1	191677100	191678100	-0.6562418962255941
chr1	191677200	191678200	-1.1873856674437744
chr1	191677300	191678300	-0.5706459180828793
chr1	191677400	191678400	-0.19580349358857893
chr1	191677500	191678500	0.28012441203408545
chr1	191677600	191678600	0.9934430255606328
chr1	191677700	191678700	-0.14068649666820826
chr1	191677800	191678800	-0.18252782785074967
chr1	191677900	191678900	-0.2029722144580287
chr1	191678000	191679000	-0.6298445069415614
chr1	191678100	191679100	-0.9245493607459524
chr1	191678200	191679200	-0.8196977618972444
chr1	191678300	191679300	-1.2101987966929972
chr1	191678400	191679400	-1.53964670712115
chr1	191678500	191679500	-2.2537209501928697
chr1	191678600	191679600	-2.124217954204495
chr1	191678700	191679700	-1.6601307920914299
chr1	191678800	191679800	-1.7269363441979266
chr1	191678900	191679900	-1.8382555013817337
chr1	191679000	191680000	-2.337368332995506
chr1	191679100	191680100	-3.0925147378345565
chr1	191679200	191680200	-3.283501627575661
chr1	191679300	191680300	-3.925139136663698
chr1	191679400	191680400	-3.633945344957053
chr1	191679500	191680500	-2.73062512311865
chr1	191679600	191680600	-2.5657486428586718
chr1	191679700	191680700	-2.2349989292502865
chr1	191679800	191680800	-1.8942733360146489
chr1	191679900	191680900	-1.758448351751135
chr1	191680000	191681000	-1.0562554755007747
chr1	191680100	191681100	-0.1431938397384346
chr1	191680200	191681200	0.1785037402375455
chr1	191680300	191681300	1.0466173070692544
chr1	191680400	191681400	1.1335753258696009
chr1	191682300	191683300	-2.30565665659736
chr1	191682600	191683600	-1.7511453777780477
chr1	191682700	191683700	-0.8820607059990647
chr1	191682800	191683800	-0.8642743966136728
chr1	191682900	191683900	-0.8696420575864132
chr1	191683000	191684000	-0.7880241255217231
chr1	191683100	191684100	-0.9979880396908412
chr1	191683200	191684200	-0.18346668689407114
chr1	191683300	191684300	-0.39220256263612585
chr1	191683400	191684400	-0.6278870477029659
chr1	191683500	191684500	-0.2611442803456576
chr1	191683600	191684600	-0.5110901258962243
chr1	191683700	191684700	-0.9537769292405319
chr1	191683800	191684800	0.6046605644870013
chr1	191683900	191684900	0.5627998005134
chr1	191684000	191685000	0.5767788480878063
chr1	191684100	191685100	1.2118753827089732
chr1	191684200	191685200	0.9282582835251328
chr1	191685000	191686000	0.25995475790130135
chr1	191685100	191686100	0.5689671898690296
chr1	191685200	191686200	0.43329122077334825
chr1	191685300	191686300	0.5217127612306118
chr1	191685400	191686400	-0.06991586920096013
chr1	191685500	191686500	-0.0958878093961628
chr1	191685600	191686600	-0.18476323836847772
chr1	191685700	191686700	0.2364291942645292
chr1	191686200	191687200	0.16268279553852455
chr1	191686300	191687300	0.3198113768990649
chr1	191686400	191687400	0.6249183000816766
chr1	191686500	191687500	0.8775685078897467
chr1	191686600	191687600	1.0215390394657768
chr1	191686700	191687700	1.37891876997192
chr1	191686800	191687800	1.1469312793656088
chr1	191686900	191687900	1.2938682495417582
chr1	191687000	191688000	1.1583793748200006
chr1	191687100	191688100	0.5412342816978618
chr1	191687200	191688200	0.7379534533895709
chr1	191687300	191688300	0.6472313049571379
chr1	191687400	191688400	0.17937970084227006
chr1	191687500	191688500	-0.06920718136533735
chr1	191687600	191688600	-0.16181741089426627
chr1	191687700	191688700	-1.1386242110634779
chr1	191687800	191688800	-1.1359723578301095
chr1	191687900	191688900	-1.9065347164909376
chr1	191688000	191689000	-2.1297971167225613
chr1	191688100	191689100	-2.6291739007628867
chr1	191688200	191689200	-2.780344133112536
chr1	191688300	191689300	-2.5957741777531766
chr1	191688400	191689400	-1.6367082124801204
chr1	191688500	191689500	-1.93793329197606
chr1	191688600	191689600	-2.014257129691495
chr1	191688700	191689700	-0.7857049786668135
chr1	191688800	191689800	-0.8284599687221504
chr1	191688900	191689900	0.13394121920256966
chr1	191689000	191690000	0.4637871113242273
chr1	191689100	191690100	1.3445853516987996
chr1	191689200	191690200	1.5286373858320668
chr1	191689300	191690300	1.754568668707542
chr1	191689400	191690400	1.2372098029836456
chr1	191689500	191690500	1.2172133290128302
chr1	191689600	191690600	0.4568611759631914
chr1	191689700	191690700	-0.03938772390085697
chr1	191689800	191690800	0.1499571296268266
chr1	191689900	191690900	-0.4034774951226419
chr1	191690000	191691000	-0.20997413611956317
chr1	191690100	191691100	-0.2081781626330489
chr1	191690200	191691200	-0.13657216045732
chr1	191690300	191691300	-0.3311589165774257
chr1	191690400	191691400	-0.16646800378737386
chr1	191690500	191691500	-0.10188166992494174
chr1	191690600	191691600	0.6800177152570379
chr1	191690700	191691700	1.0691353825340375
chr1	191690800	191691800	1.852893635459388
chr1	191690900	191691900	2.2404143055705013
chr1	191691000	191692000	1.516265889484531
chr1	191691100	191692100	1.9247643452304928
chr1	191691200	191692200	1.8990015002782945
chr1	191691300	191692300	2.011166232076897
chr1	191691400	191692400	2.0186677611533783
chr1	191691500	191692500	2.3825498184351184
chr1	191691600	191692600	2.4382995961696983
chr1	191691700	191692700	2.46917061554696
chr1	191691800	191692800	2.1120976835848406
chr1	191691900	191692900	2.1958677516695984
chr1	191692000	191693000	2.9958193262945785
chr1	191692100	191693100	2.52174126448884
chr1	191692200	191693200	2.725075588427379
chr1	191692300	191693300	2.4664179437026528
chr1	191692400	191693400	2.2732572507787756
chr1	191692500	191693500	1.4243294795746442
chr1	191692600	191693600	1.0432935297902095
chr1	191692700	191693700	0.4138950101569104
chr1	191692800	191693800	-0.044150374640878405
chr1	191692900	191693900	-0.15780278533453446
chr1	191693000	191694000	-0.4208242707880671
chr1	191693100	191694100	-0.3840421396503106
chr1	191693200	191694200	-0.7553308039456734
chr1	191693300	191694300	-1.3318071102164304
chr1	191693400	191694400	-1.2929001396103168
chr1	191693500	191694500	-1.160696139715335
chr1	191693600	191694600	-1.2129349637614324
chr1	191693700	191694700	-0.6036653388589492
chr1	191693800	191694800	-0.814260581485993
chr1	191693900	191694900	-1.042887798974508
chr1	191694000	191695000	-1.1820806738569232
chr1	191694100	191695100	-1.2162256924983883
chr1	191694200	191695200	-0.9325956965683254
chr1	191694300	191695300	-0.5301566194734233
chr1	191694400	191695400	-0.4685474140525402
chr1	191694500	191695500	-0.5630445361898698
chr1	191694600	191695600	-0.3038838443328787
chr1	191694700	191695700	-0.97303955518774
chr1	191694800	191695800	-1.3036209664558602
chr1	191694900	191695900	-1.4365948199994942
chr1	191695000	191696000	-1.5352685555288412
chr1	191695100	191696100	-1.83690839320824
chr1	191695200	191696200	-2.675623276659019
chr1	191695300	191696300	-2.644856829687116
chr1	191695400	191696400	-3.295215294218192
chr1	191695500	191696500	-3.117901437857662
chr1	191695600	191696600	-2.9102574987117835
chr1	191695700	191696700	-2.6572586749080718
chr1	191695800	191696800	-2.010383622744221
chr1	191695900	191696900	-1.525524503575039
chr1	191696000	191697000	-1.467744749070299
chr1	191696100	191697100	-2.1023237702831894
chr1	191696200	191697200	-2.085146903216144
chr1	191696300	191697300	-1.9469533126257983
chr1	191696400	191697400	-1.1195308283283525
chr1	191696500	191697500	-1.802471168556716
chr1	191696600	191697600	-1.5477739576054892
chr1	191696700	191697700	-1.5570072804555477
chr1	191696800	191697800	-1.6154822674564902
chr1	191696900	191697900	-1.8809670205959823
chr1	191697000	191698000	-1.239137750792079
chr1	191697100	191698100	-0.4399166095118658
chr1	191697200	191698200	-0.20660542007437813
chr1	191697300	191698300	-0.8036577586423395
chr1	191697400	191698400	-0.8308975172163366
chr1	191697500	191698500	0.747753364905836
chr1	191697600	191698600	0.05424002237852959
chr1	191697700	191698700	0.011965053078475415
chr1	191697800	191698800	-0.05288536450388967
chr1	191697900	191698900	-0.05786939149892091
chr1	191698000	191699000	-0.5453422630908589
chr1	191698100	191699100	-0.6769616095139304
chr1	191698200	191699200	-0.12787874012700245
chr1	191698300	191699300	0.5016834838536318
chr1	191698400	191699400	0.4654485327402171
chr1	191698500	191699500	-0.03913062138459182
chr1	191698600	191699600	0.04991772778370339
chr1	191698700	191699700	-0.5290131537090842
chr1	191698800	191699800	-0.9053158498959921
chr1	191698900	191699900	-0.9444708891697124
chr1	191699000	191700000	-1.273268782842602
chr1	191699100	191700100	-1.8475818785217644
chr1	191699200	191700200	-2.193850678988726
chr1	191699300	191700300	-1.9497078089007156
chr1	191699400	191700400	-2.0205822337129464
chr1	191699500	191700500	-1.9987538476159248
chr1	191699600	191700600	-1.9233586160147351
chr1	191699700	191700700	-1.5583351541682202
chr1	191699800	191700800	-1.373920495045091
chr1	191699900	191700900	-1.3328129023176476
chr1	191700000	191701000	-0.9119963683402521
chr1	191700100	191701100	0.1811811345338888
chr1	191700200	191701200	-0.3145302332685125
chr1	191700300	191701300	-0.2630252406056601
chr1	191700400	191701400	-0.09146199148316787
chr1	191700500	191701500	0.004037891551362824
chr1	191700600	191701600	0.4550976784851222
chr1	191700700	191701700	0.1689876757656251
chr1	191700800	191701800	0.0860701571600531
chr1	191700900	191701900	0.427160273519471
chr1	191701000	191702000	0.16610406714052015
chr1	191701100	191702100	0.20972349062825785
chr1	191701200	191702200	0.7835331450999725
chr1	191701300	191702300	0.22843245695472544
chr1	191701400	191702400	-0.11418496936722655
chr1	191701500	191702500	-0.4585390529819589
chr1	191701600	191702600	-0.8767939879539519
chr1	191701700	191702700	-0.5080318359379139
chr1	191701800	191702800	0.4691703407824019
chr1	191701900	191702900	0.5413262202211276
chr1	191702000	191703000	0.07756429988973562
chr1	191702100	191703100	-0.5099548708547019
chr1	191702200	191703200	-0.1608207091026225
chr1	191702300	191703300	-0.17249951094527285
chr1	191702400	191703400	-0.13850875696297835
chr1	191702500	191703500	-0.7403016000756422
chr1	191704500	191705500	-0.2184187263553445
chr1	191704600	191705600	-0.103801263620496
chr1	191704700	191705700	-0.01521492920430886
chr1	191704800	191705800	-0.9630608178675468
chr1	191704900	191705900	-0.8603624247791205
chr1	191705000	191706000	-1.1301732908204951
chr1	191705100	191706100	-1.0191492817181895
chr1	191705200	191706200	-0.14258849642828275
chr1	191705300	191706300	-0.04198077088976795
chr1	191705400	191706400	-0.2662943016802921
chr1	191705500	191706500	-0.3822860425304828
chr1	191705600	191706600	-0.6811071163777177
chr1	191705700	191706700	-0.781666386336499
chr1	191705800	191706800	-0.5736589865502316
chr1	191707600	191708600	0.09810483616909753
chr1	191707700	191708700	-0.1712219845631631
chr1	191707800	191708800	-0.5108396954813688
chr1	191707900	191708900	-0.5515817947807312
chr1	191708000	191709000	-1.087878004428702
chr1	191708100	191709100	-1.038392137662355
chr1	191708200	191709200	-0.27109644848540165
chr1	191708300	191709300	-0.27536052239054903
chr1	191708400	191709400	-0.4711816642416931
chr1	191708500	191709500	0.4510675211005418
chr1	191708600	191709600	0.8741011194178339
chr1	191708700	191709700	1.634326842070608
chr1	191708800	191709800	0.9696976863715224
chr1	191708900	191709900	1.077832541683054
chr1	191709000	191710000	0.7029395893950239
chr1	191709100	191710100	0.5976954325158458
chr1	191709200	191710200	0.6081029556805392
chr1	191709300	191710300	0.7422236369714099
chr1	191709400	191710400	0.7739307001705402
chr1	191709500	191710500	0.44319736523505504
chr1	191709600	191710600	-0.26347205154121983
chr1	191709700	191710700	-0.5904815265473292
chr1	191709800	191710800	-0.2251530460030169
chr1	191709900	191710900	-0.3394831786241494
chr1	191710000	191711000	-0.2610872899213291
chr1	191710100	191711100	0.12873266563380162
chr1	191710200	191711200	0.11116363292526607
chr1	191710300	191711300	0.1492376174862673
chr1	191710400	191711400	0.5506106877861549
chr1	191710500	191711500	0.9858310393416324
chr1	191710600	191711600	1.4135069274796292
chr1	191710700	191711700	1.4211507254008924
chr1	191710800	191711800	1.1474516718742118
chr1	191710900	191711900	1.6943150602735035
chr1	191711000	191712000	2.371682712556284
chr1	191711100	191712100	1.8837165658585155
chr1	191711200	191712200	2.178345819336588
chr1	191711300	191712300	2.284402094265301
chr1	191711400	191712400	1.5554271877054628
chr1	191711500	191712500	1.6180157909251698
chr1	191711600	191712600	1.2934764307510354
chr1	191711700	191712700	1.4107318238324449
chr1	191711800	191712800	1.748131434546586
chr1	191711900	191712900	1.34021009509129
chr1	191712000	191713000	0.9003636438271366
chr1	191712100	191713100	1.3164866167966742
chr1	191712200	191713200	1.0317604990202591
chr1	191712300	191713300	0.9267365516613276
chr1	191712400	191713400	1.6983547800194725
chr1	191712500	191713500	1.0225899789882296
chr1	191712600	191713600	1.2392093475952837
chr1	191712700	191713700	1.3797979634733026
chr1	191712800	191713800	1.3659970222662965
chr1	191712900	191713900	1.2365759010090889
chr1	191713000	191714000	1.0969057901463104
chr1	191713100	191714100	0.8737937019686078
chr1	191713200	191714200	0.00017088768744378255
chr1	191713300	191714300	-0.7331108973017999
chr1	191713400	191714400	-1.5516433433655892
chr1	191713500	191714500	-1.4040379841410666
chr1	191713600	191714600	-1.4961378617327146
chr1	191713700	191714700	-1.8781376271795585
chr1	191713800	191714800	-2.2168808185646265
chr1	191713900	191714900	-1.9874442192349768
chr1	191714000	191715000	-2.2638918016215275
chr1	191714100	191715100	-2.122489580825844
chr1	191714200	191715200	-1.6436530584591524
chr1	191714300	191715300	-1.0934338588232195
chr1	191714400	191715400	-0.8934048969885391
chr1	191714500	191715500	-0.7622542214008753
chr1	191714600	191715600	-0.9047145420097472
chr1	191714700	191715700	-1.4716083919353682
chr1	191714800	191715800	-1.5246846673902517
chr1	191714900	191715900	-1.3096473844456036
chr1	191715000	191716000	-0.7632365852019682
chr1	191715100	191716100	-0.6976585958765819
chr1	191715200	191716200	-0.2919477031738472
chr1	191715300	191716300	-0.6484911837353171
chr1	191715400	191716400	-0.479077326053784
chr1	191715500	191716500	-0.6495462696848169
chr1	191715600	191716600	-0.6858683805117696
chr1	191715700	191716700	-0.6170895187207771
chr1	191715800	191716800	-0.6722701460650543
chr1	191715900	191716900	-0.6318897376607479
chr1	191716000	191717000	-1.2120351467897093
chr1	191716100	191717100	-0.879747441785739
chr1	191716200	191717200	-1.2224599334249195
chr1	191716300	191717300	-0.5922883717746111
chr1	191716400	191717400	-0.3430430567959136
chr1	191716500	191717500	-0.5966072225529345
chr1	191716600	191717600	-0.9769051587773312
chr1	191716700	191717700	-0.5443653845356418
chr1	191716800	191717800	-0.0064663467191223714
chr1	191716900	191717900	-0.06632314225594434
chr1	191717000	191718000	0.6604349891238451
chr1	191717100	191718100	0.017787282920885713
chr1	191717200	191718200	0.453798017725188
chr1	191717300	191718300	0.0771084272179293
chr1	191717400	191718400	-0.16045836750496242
chr1	191717500	191718500	0.2333033308142104
chr1	191717600	191718600	0.9742659984185152
chr1	191717700	191718700	1.7088814352783692
chr1	191717800	191718800	1.5780552140751396
chr1	191717900	191718900	1.4121598137511708
chr1	191718000	191719000	1.0804011057924086
chr1	191718100	191719100	1.0447406790718068
chr1	191718200	191719200	1.0164934243340649
chr1	191718300	191719300	1.249895316053424
chr1	191718400	191719400	1.397451037549003
chr1	191718500	191719500	0.9576501817731344
chr1	191718600	191719600	0.6453171653624458
chr1	191718700	191719700	-0.054158496351661485
chr1	191718800	191719800	-0.1830236122720849
chr1	191718900	191719900	-0.8363881157202077
chr1	191719000	191720000	-1.4229127211202806
chr1	191719100	191720100	-1.7956639777021066
chr1	191719200	191720200	-2.174607389654421
chr1	191719300	191720300	-1.9224337208678508
chr1	191719400	191720400	-2.1531441555105086
chr1	191719500	191720500	-1.6435135104880214
chr1	191719600	191720600	-1.38412366828365
chr1	191719700	191720700	-0.8503388064838182
chr1	191719800	191720800	-0.5986832381562194
chr1	191721600	191722600	0.18934049783154
chr1	191721700	191722700	0.5719963197015421
chr1	191721800	191722800	0.1588788906272308
chr1	191721900	191722900	-0.5542895803495467
chr1	191722000	191723000	-0.38924198555633854
chr1	191722100	191723100	-0.5428730078475911
chr1	191722200	191723200	-0.27235326561440604
chr1	191722300	191723300	-0.4008926059966382
chr1	191722400	191723400	-0.04554013208034103
chr1	191722500	191723500	0.19755321170555806
chr1	191722600	191723600	-0.2053004399186472
chr1	191722700	191723700	0.06645254918247682
chr1	191722800	191723800	0.1603376368939031
chr1	191722900	191723900	0.12668030112885847
chr1	191723000	191724000	-0.5211890261642228
chr1	191723100	191724100	-0.1994427066726744
chr1	191723200	191724200	-1.082995933004656
chr1	191723300	191724300	-0.9798813461401136
chr1	191723400	191724400	-0.9492087939348348
chr1	191723500	191724500	-1.0054323487233274
chr1	191723600	191724600	-0.9939235604213672
chr1	191723700	191724700	-1.140793653531385
chr1	191723800	191724800	-1.1299729886072534
chr1	191723900	191724900	-0.6256040709088088
chr1	191724000	191725000	0.025604374834316993
chr1	191724100	191725100	-0.5468269258925518
chr1	191724200	191725200	0.6767826402286916
chr1	191724300	191725300	0.2397870346532628
chr1	191724400	191725400	-0.3446289487870993
chr1	191724500	191725500	-0.14093624529409596
chr1	191724600	191725600	-0.2446733580812437
chr1	191724700	191725700	-0.1988707889133807
chr1	191724800	191725800	0.27079207649911186
chr1	191724900	191725900	-0.20158451245834197
chr1	191725000	191726000	-0.9229987268794323
chr1	191725100	191726100	-0.9757945262349559
chr1	191725200	191726200	-0.7821374867300159
chr1	191725300	191726300	-0.3145699495641413
chr1	191725400	191726400	0.1243262579682696
chr1	191725600	191726600	-0.09765983289425467
chr1	191725800	191726800	-1.3109193782870834
chr1	191725900	191726900	-1.1658909180079498
chr1	191726500	191727500	0.0200061786488878
chr1	191726600	191727600	-0.0109544847974696
chr1	191726700	191727700	-0.2155339437580949
chr1	191726800	191727800	1.0379688741454662
chr1	191726900	191727900	0.8403972064261552
chr1	191727000	191728000	1.5775904873376225
chr1	191727100	191728100	1.032127605324166
chr1	191727200	191728200	0.8022408192974395
chr1	191727300	191728300	0.8267688742293511
chr1	191727400	191728400	0.9664394091822364
chr1	191727500	191728500	0.7831645907527542
chr1	191727600	191728600	1.2647408501086013
chr1	191727700	191728700	1.3700125218673618
chr1	191727800	191728800	1.120829671463741
chr1	191727900	191728900	1.4187905588451233
chr1	191728000	191729000	0.8975340318837217
chr1	191728100	191729100	0.7457027244511729
chr1	191728200	191729200	1.6703194371280743
chr1	191728300	191729300	1.4223523574413357
chr1	191728400	191729400	1.0670262176403962
chr1	191728500	191729500	0.8277601811866788
chr1	191728600	191729600	0.21375486345868894
chr1	191728700	191729700	0.0826467241905436
chr1	191728800	191729800	0.3467167096297066
chr1	191728900	191729900	-0.21656273167445828
chr1	191729000	191730000	-0.29631256985179305
chr1	191729100	191730100	0.05434058891876501
chr1	191729200	191730200	-0.1629987811339564
chr1	191729300	191730300	0.026955452425479632
chr1	191729400	191730400	-0.10424807856962352
chr1	191729500	191730500	-0.17935629496420774
chr1	191729600	191730600	0.4481198794145547
chr1	191729700	191730700	-0.4543847577197481
chr1	191729800	191730800	-0.6101518544101111
chr1	191729900	191730900	-0.09524605243783286
chr1	191730000	191731000	-0.49571639213610935
chr1	191730100	191731100	-0.7145618043752342
chr1	191730200	191731200	-0.5685278187969784
chr1	191730300	191731300	-0.7053812678270415
chr1	191730400	191731400	-0.8905184060090646
chr1	191730500	191731500	-0.8573393967048151
chr1	191730600	191731600	-1.029654964235048
chr1	191730700	191731700	-0.08045691845546843
chr1	191730800	191731800	-0.16390476005572654
chr1	191730900	191731900	0.05480183793105865
chr1	191731000	191732000	-0.17683864987109452
chr1	191731100	191732100	-0.5011050185126621
chr1	191731200	191732200	-1.5039539798092627
chr1	191731300	191732300	-1.531392037648118
chr1	191731400	191732400	-1.568143657665814
chr1	191731500	191732500	-1.112086131127602
chr1	191731600	191732600	-2.173464215104491
chr1	191731700	191732700	-2.219370168341878
chr1	191731800	191732800	-2.3864335877026734
chr1	191731900	191732900	-2.824063208232721
chr1	191732000	191733000	-2.570766868938445
chr1	191732100	191733100	-2.6589308402555654
chr1	191732200	191733200	-1.8485832959275663
chr1	191732300	191733300	-1.4424341980704418
chr1	191732400	191733400	-1.827419618458466
chr1	191732500	191733500	-2.274718478797728
chr1	191732600	191733600	-1.8550930761559568
chr1	191732700	191733700	-1.3100140967041118
chr1	191732800	191733800	-1.1592805419451389
chr1	191732900	191733900	-0.7034591970261527
chr1	191733000	191734000	-0.2851418277960884
chr1	191733100	191734100	0.0950181586720523
chr1	191733200	191734200	0.4137718929480767
chr1	191733300	191734300	0.18368150333180844
chr1	191733400	191734400	1.3425319184229052
chr1	191733500	191734500	1.5949078319515877
chr1	191733600	191734600	2.585437987251808
chr1	191733700	191734700	2.1622435469522903
chr1	191733800	191734800	2.161557734369412
chr1	191733900	191734900	1.88535359491954
chr1	191734000	191735000	2.1063293624895367
chr1	191734100	191735100	1.7034064369045572
chr1	191734200	191735200	1.178203010852728
chr1	191734300	191735300	0.8505173516411341
chr1	191734400	191735400	0.55584861591935
chr1	191734500	191735500	0.8390644790729784
chr1	191734600	191735600	0.2740668479970728
chr1	191734700	191735700	0.2237419112524701
chr1	191734800	191735800	0.7491252229847402
chr1	191734900	191735900	1.5640430501452487
chr1	191735000	191736000	1.5094124334897965
chr1	191735100	191736100	1.2788300878677654
chr1	191735200	191736200	1.101817943219445
chr1	191735300	191736300	1.7391602510660242
chr1	191735400	191736400	1.8080478041785235
chr1	191735500	191736500	1.4241280870893174
chr1	191735600	191736600	1.6621971414890797
chr1	191735700	191736700	1.9430477864745104
chr1	191735800	191736800	0.9816548595344142
chr1	191735900	191736900	0.2533164987747456
chr1	191736000	191737000	-0.024261820643708836
chr1	191736100	191737100	0.14017004768364835
chr1	191736200	191737200	0.3696505496847192
chr1	191736300	191737300	0.07422624413968189
chr1	191736400	191737400	-0.048399636489584126
chr1	191736500	191737500	-0.08573223815845532
chr1	191736600	191737600	0.32688402596760985
chr1	191736700	191737700	0.2695058596715805
chr1	191736800	191737800	0.6904387227024599
chr1	191736900	191737900	0.7842378531531884
chr1	191737000	191738000	0.8417423843577347
chr1	191737100	191738100	0.8641818901769459
chr1	191737200	191738200	0.5207944565888648
chr1	191737300	191738300	0.7561214122082042
chr1	191737400	191738400	0.40844058563033386
chr1	191737500	191738500	0.5318980799416813
chr1	191737600	191738600	0.02308534718615696
chr1	191737700	191738700	-0.4504748190986724
chr1	191737800	191738800	-0.6828568106055749
chr1	191737900	191738900	-0.23680146612854025
chr1	191738000	191739000	-0.1053980057022712
chr1	191738100	191739100	0.23890468851174645
chr1	191738200	191739200	0.7510503956738565
chr1	191738300	191739300	0.6707664765691469
chr1	191738400	191739400	1.03984780930052
chr1	191738500	191739500	0.9520143786558818
chr1	191738600	191739600	1.0037200993433315
chr1	191738700	191739700	0.9195098299219432
chr1	191738800	191739800	1.2670103260689718
chr1	191738900	191739900	0.8409243858411749
chr1	191739000	191740000	0.15795912633696657
chr1	191739100	191740100	0.14103207032355625
chr1	191739200	191740200	-0.13308841880931682
chr1	191739300	191740300	0.34382085427413106
chr1	191739400	191740400	0.3868844379335448
chr1	191739500	191740500	-0.003305886174180815
chr1	191739600	191740600	0.4275815771272171
chr1	191739700	191740700	0.8426618484008813
chr1	191739800	191740800	0.895907380334308
chr1	191739900	191740900	0.9770331005604816
chr1	191740000	191741000	1.4960852345972446
chr1	191740100	191741100	0.6489711456047469
chr1	191740200	191741200	0.1995395520178256
chr1	191740300	191741300	-0.7011417018988173
chr1	191740400	191741400	-0.6397655142260937
chr1	191740500	191741500	-0.4606553783472317
chr1	191740600	191741600	-0.6044785579638543
chr1	191740700	191741700	-1.0692158876809694
chr1	191740800	191741800	-1.3126409537240342
chr1	191740900	191741900	-1.444633828739644
chr1	191741000	191742000	-1.564376214450065
chr1	191741100	191742100	-0.6591667441296626
chr1	191741200	191742200	-0.1437139931642986
chr1	191741300	191742300	-0.4444106608736447
chr1	191741400	191742400	-0.2307913156733588
chr1	191741500	191742500	0.5550096496813642
chr1	191741600	191742600	0.6082425068356899
chr1	191741700	191742700	1.5402650108216174
chr1	191741800	191742800	1.7827573492456166
chr1	191741900	191742900	1.4180958872975749
chr1	191742000	191743000	1.321950295069476
chr1	191742100	191743100	1.5644139469794756
chr1	191742200	191743200	1.5413191548167031
chr1	191742300	191743300	1.5755499225528449
chr1	191742400	191743400	0.7244767754033504
chr1	191742500	191743500	0.16393312504956276
chr1	191742600	191743600	0.3757858073957552
chr1	191742700	191743700	-0.2996141093976598
chr1	191742800	191743800	-0.4225347882324206
chr1	191742900	191743900	-0.27129881385111915
chr1	191743000	191744000	-0.4303828412605009
chr1	191743100	191744100	-0.9218294429037059
chr1	191743200	191744200	-1.235457972758356
chr1	191743300	191744300	-0.9453303547221344
chr1	191743400	191744400	-0.8225560172010183
chr1	191743500	191744500	-0.6868553177134312
chr1	191743600	191744600	-1.0262129808419342
chr1	191743700	191744700	-0.6725187257308914
chr1	191743800	191744800	-1.0457270229857836
chr1	191743900	191744900	-0.6626771036456042
chr1	191744000	191745000	-1.1883202293164221
chr1	191744100	191745100	-1.7502704432128653
chr1	191744200	191745200	-1.5128387001598584
chr1	191744300	191745300	-1.4235596035033409
chr1	191744400	191745400	-0.8864727231312489
chr1	191744500	191745500	-1.1069069156187812
chr1	191744600	191745600	-0.8419728890293062
chr1	191744700	191745700	-0.9267659854672728
chr1	191744800	191745800	-0.4183946309834588
chr1	191744900	191745900	-0.7256930434730431
chr1	191745000	191746000	-0.21176092845456676
chr1	191745100	191746100	-0.16320533022217498
chr1	191745200	191746200	0.3412281712592248
chr1	191745300	191746300	0.13098063784468966
chr1	191745400	191746400	0.20743672428923202
chr1	191745500	191746500	0.2696422633550061
chr1	191745600	191746600	-0.3784890180097117
chr1	191745700	191746700	-0.4993279010761622
chr1	191745800	191746800	-1.0301313873364215
chr1	191745900	191746900	-0.5781492398458585
chr1	191746900	191747900	-0.6732778868750043
chr1	191747000	191748000	0.20350920672510497
chr1	191747100	191748100	0.15536828702033612
chr1	191747200	191748200	0.5210285236784579
chr1	191747300	191748300	0.7042025715653317
chr1	191747400	191748400	0.4317060609261095
chr1	191747500	191748500	0.4707207509196935
chr1	191747600	191748600	1.03013472338054
chr1	191747700	191748700	0.4853024701610834
chr1	191747800	191748800	0.5786564629572287
chr1	191747900	191748900	0.2392300440482044
chr1	191748000	191749000	-0.5520616500968922
chr1	191748100	191749100	-0.7276424020735889
chr1	191748200	191749200	-0.9108768651012661
chr1	191748300	191749300	-1.2106203347468871
chr1	191748400	191749400	-1.4501512338697595
chr1	191748500	191749500	-0.8922980090312559
chr1	191748600	191749600	-0.6151831397944024
chr1	191748700	191749700	-0.6443534122576818
chr1	191748800	191749800	-0.648207620250416
chr1	191748900	191749900	-0.7797506248147249
chr1	191749000	191750000	-0.851391320791008
chr1	191749100	191750100	-0.6412281455075389
chr1	191749200	191750200	-0.5147966610040455
chr1	191749300	191750300	-0.4562612437579296
chr1	191749400	191750400	0.2319113917843389
chr1	191749500	191750500	0.03816498298232241
chr1	191749600	191750600	-0.0714641800967486
chr1	191749700	191750700	0.1457372806791912
chr1	191749800	191750800	0.028833712898555918
chr1	191749900	191750900	0.7604694308008563
chr1	191750000	191751000	1.2216458230924039
chr1	191750100	191751100	1.0385580643825187
chr1	191750200	191751200	1.3420425562684002
chr1	191750300	191751300	1.9147447836286475
chr1	191750400	191751400	1.0771747366489823
chr1	191750500	191751500	0.4648973718938524
chr1	191750600	191751600	0.4371715933907969
chr1	191750700	191751700	0.4064643117816916
chr1	191750800	191751800	0.7024659092693372
chr1	191751900	191752900	-1.295719697175938
chr1	191752000	191753000	-0.9721921618679207
chr1	191752100	191753100	-0.7172099756172801
chr1	191752200	191753200	-0.6263262784750127
chr1	191752300	191753300	-0.650028475014438
chr1	191752400	191753400	-0.8739079389720719
chr1	191752500	191753500	-0.24071100451279034
chr1	191752600	191753600	-0.2698415488571291
chr1	191752700	191753700	-0.539674207159259
chr1	191752800	191753800	0.05614146331814845
chr1	191752900	191753900	0.5400282986992784
chr1	191753000	191754000	0.5595359247156522
chr1	191753100	191754100	0.348078275269795
chr1	191753300	191754300	-0.1786218350991888
chr1	191753400	191754400	0.07083317590346087
chr1	191753500	191754500	-0.25479023834658304
chr1	191753600	191754600	-1.3110950617688035
chr1	191753700	191754700	-0.8840201181340505
chr1	191753800	191754800	-1.3280612908274392
chr1	191753900	191754900	-1.9682800760468064
chr1	191754000	191755000	-1.630441206852019
chr1	191754100	191755100	-1.7612983532551851
chr1	191754200	191755200	-1.4907323514970607
chr1	191754300	191755300	-1.0586064203870529
chr1	191754400	191755400	-1.1251368972440918
chr1	191754500	191755500	-0.7957308774518395
chr1	191754600	191755600	-0.5430720349802071
chr1	191754700	191755700	-0.9716805180125401
chr1	191754800	191755800	-0.5313075218580927
chr1	191754900	191755900	-0.331553361396511
chr1	191755000	191756000	-1.0270517079258599
chr1	191755100	191756100	-1.1741096202460142
chr1	191755200	191756200	-1.5554622254738861
chr1	191755300	191756300	-1.7462245983282052
chr1	191755400	191756400	-2.2758119342418226
chr1	191755500	191756500	-2.731080212829017
chr1	191755600	191756600	-2.4706750915669944
chr1	191755700	191756700	-2.1962277939759707
chr1	191755800	191756800	-2.3161060928113586
chr1	191755900	191756900	-2.407753775077839
chr1	191756000	191757000	-2.3022290118409336
chr1	191756100	191757100	-1.9499239809991569
chr1	191756200	191757200	-1.5550106813698188
chr1	191756300	191757300	-1.6150286996935934
chr1	191756400	191757400	-1.3439330468486654
chr1	191756500	191757500	-1.6542990455816808
chr1	191756600	191757600	-1.5326908073192633
chr1	191756700	191757700	-1.1682367118499564
chr1	191756800	191757800	-1.7194303768627748
chr1	191756900	191757900	-1.9190318010804561
chr1	191757000	191758000	-2.3715417843720172
chr1	191757100	191758100	-3.0912355083999854
chr1	191757200	191758200	-3.1300966677994206
chr1	191757300	191758300	-2.884758054483401
chr1	191757400	191758400	-2.4293155900190864
chr1	191757500	191758500	-2.243097769155917
chr1	191757600	191758600	-2.3709380401503988
chr1	191757700	191758700	-3.122635082829289
chr1	191757800	191758800	-2.808817953700029
chr1	191757900	191758900	-2.7493841451736927
chr1	191758000	191759000	-2.327358283010845
chr1	191758100	191759100	-1.4352254339264356
chr1	191758200	191759200	-1.5701362709454612
chr1	191758300	191759300	-2.2204438129719133
chr1	191758400	191759400	-1.867247131059719
chr1	191758500	191759500	-1.2947213622555038
chr1	191758600	191759600	-1.4084849687351195
chr1	191758700	191759700	-1.083778796430645
chr1	191758800	191759800	-0.8514854919826637
chr1	191758900	191759900	-0.8664861999780865
chr1	191759000	191760000	-0.7191193511480349
chr1	191759100	191760100	-0.8447385690212463
chr1	191759200	191760200	-1.0158557554515026
chr1	191759300	191760300	-0.7821676382748811
chr1	191759400	191760400	-1.4838912715861838
chr1	191759500	191760500	-1.6075680393678502
chr1	191759600	191760600	-2.0141440997341262
chr1	191759700	191760700	-2.0048669683666787
chr1	191759800	191760800	-2.247021277163461
chr1	191759900	191760900	-2.095680380923957
chr1	191760000	191761000	-1.8776428817083965
chr1	191760100	191761100	-1.6657348790490698
chr1	191760200	191761200	-2.450395524571108
chr1	191760300	191761300	-1.6110334078054658
chr1	191760400	191761400	-1.1834485895837188
chr1	191760500	191761500	-0.9814289763168048
chr1	191760600	191761600	0.12997351519785774
chr1	191760700	191761700	0.19123191574642512
chr1	191760800	191761800	-0.2256608725612164
chr1	191760900	191761900	-0.12574633193814824
chr1	191761000	191762000	0.08892066538122025
chr1	191761100	191762100	0.09861289298521346
chr1	191761200	191762200	0.9125553071611456
chr1	191761300	191762300	0.6831399643101236
chr1	191761400	191762400	0.5948938218982931
chr1	191761500	191762500	0.6945336784632847
chr1	191761600	191762600	0.6278240302417909
chr1	191762600	191763600	0.8974819145490104
chr1	191762700	191763700	0.5602126187268951
chr1	191762800	191763800	-0.07639555664127454
chr1	191762900	191763900	-0.03049988682575345
chr1	191763000	191764000	-0.5960682632627914
chr1	191763100	191764100	-0.6311796765827822
chr1	191763200	191764200	-0.5084281494458246
chr1	191763300	191764300	-0.7480312490327902
chr1	191763400	191764400	-1.48984240792035
chr1	191763500	191764500	-1.9826299570927683
chr1	191763600	191764600	-2.123749325676928
chr1	191763700	191764700	-2.3179259221240414
chr1	191763800	191764800	-2.0873305574608105
chr1	191763900	191764900	-2.242096944984072
chr1	191764000	191765000	-1.7853792098334493
chr1	191764100	191765100	-2.0123739867722956
chr1	191764200	191765200	-2.012474789355982
chr1	191764300	191765300	-0.8961482082730557
chr1	191764400	191765400	-0.9489982206138168
chr1	191764500	191765500	-1.6070005781820869
chr1	191764600	191765600	-1.7623818788150751
chr1	191764700	191765700	-1.1719427122719797
chr1	191764800	191765800	-0.9234336489091188
chr1	191764900	191765900	-0.7895396372079592
chr1	191765000	191766000	-1.0734475005550566
chr1	191765100	191766100	-0.7085084356248084
chr1	191765200	191766200	-0.429313844298567
chr1	191765300	191766300	-1.1359639153121524
chr1	191765400	191766400	-0.9042439576301494
chr1	191765500	191766500	-0.14512382020415965
chr1	191765600	191766600	-0.5090861394604232
chr1	191765700	191766700	-1.565726284044213
chr1	191765800	191766800	-1.5068354472078322
chr1	191765900	191766900	-1.8363646007241163
chr1	191766000	191767000	-1.8868960178719907
chr1	191766100	191767100	-1.5118544293602925
chr1	191766200	191767200	-1.4914048777090396
chr1	191766300	191767300	-1.473639562169764
chr1	191766400	191767400	-1.4487331985350098
chr1	191766500	191767500	-1.1232713580182745
chr1	191766600	191767600	-1.0391680880410363
chr1	191766700	191767700	-0.5439893675351587
chr1	191766800	191767800	-0.5974775955907538
chr1	191766900	191767900	0.027583134467015102
chr1	191767000	191768000	0.4963113996010907
chr1	191767100	191768100	0.2499180642272156
chr1	191767200	191768200	0.15190039753259524
chr1	191767300	191768300	-0.05918779354186525
chr1	191767400	191768400	-0.19457244306840216
chr1	191767500	191768500	-0.5602335807257535
chr1	191767600	191768600	0.026736490383116464
chr1	191767700	191768700	0.21056827404156914
chr1	191767800	191768800	0.2883102085029892
chr1	191767900	191768900	0.33232037448576285
chr1	191768000	191769000	-0.02844829794473618
chr1	191768100	191769100	0.13086591441337558
chr1	191768200	191769200	0.41894439249681903
chr1	191768300	191769300	0.8471218945684993
chr1	191768400	191769400	0.7193503351287581
chr1	191768500	191769500	1.1730754579073
chr1	191768600	191769600	0.7389274278952151
chr1	191769800	191770800	-0.0865751408819928
chr1	191769900	191770900	-0.7425188436654516
chr1	191770000	191771000	-0.9374043948702119
chr1	191770100	191771100	-1.7405270236662855
chr1	191770200	191771200	-1.5294110390545406
chr1	191770300	191771300	-1.794091389751394
chr1	191770400	191771400	-2.388883633414124
chr1	191770500	191771500	-2.3228216843361134
chr1	191770600	191771600	-2.578176634783334
chr1	191770700	191771700	-2.1839397047874742
chr1	191770800	191771800	-2.3059411197014885
chr1	191770900	191771900	-2.2668261023017338
chr1	191771000	191772000	-2.424030415392424
chr1	191771100	191772100	-1.8257767554549087
chr1	191771200	191772200	-1.8818258782575041
chr1	191771300	191772300	-1.878679368205852
chr1	191771400	191772400	-1.6987019557667558
chr1	191771500	191772500	-2.656392000078811
chr1	191771600	191772600	-2.193901647760544
chr1	191771700	191772700	-2.3328451194275424
chr1	191771800	191772800	-1.947335615479861
chr1	191771900	191772900	-1.4638481564883363
chr1	191772000	191773000	-1.4616383421600798
chr1	191772100	191773100	-1.5825127402400416
chr1	191772200	191773200	-2.237688331527275
chr1	191772300	191773300	-1.888148006404045
chr1	191772400	191773400	-0.9530963235889472
chr1	191772500	191773500	-0.5880628369271786
chr1	191772600	191773600	-1.5264426559189177
chr1	191772700	191773700	-1.082876907857878
chr1	191772800	191773800	-1.8570039778492442
chr1	191772900	191773900	-2.1230787719409943
chr1	191773000	191774000	-1.1773235855261575
chr1	191773100	191774100	-0.9874442164733096
chr1	191773200	191774200	-0.8272825115358658
chr1	191773300	191774300	-1.066166354005675
chr1	191773400	191774400	-2.3553910885022598
chr1	191773500	191774500	-2.5086753133428643
chr1	191773600	191774600	-1.8719026609059224
chr1	191773700	191774700	-2.6215398587384064
chr1	191773800	191774800	-2.4770678862205395
chr1	191773900	191774900	-2.7292651094130163
chr1	191774000	191775000	-3.748941191650988
chr1	191774100	191775100	-3.945789384733724
chr1	191774200	191775200	-3.6152109809806765
chr1	191774300	191775300	-3.2252539607661577
chr1	191774400	191775400	-3.2823107476626774
chr1	191774500	191775500	-3.4555362145123296
chr1	191774600	191775600	-3.62348862954882
chr1	191774700	191775700	-3.477279415031243
chr1	191774800	191775800	-3.1992527196689657
chr1	191774900	191775900	-2.8315683481477367
chr1	191776100	191777100	-0.8987857094959792
chr1	191776200	191777200	-1.1153128890855877
chr1	191776300	191777300	-1.2875271792712968
chr1	191776400	191777400	-1.0937149241745552
chr1	191776500	191777500	-1.0960933132421118
chr1	191776600	191777600	-0.8933688984183961
chr1	191776700	191777700	-0.8769235238866768
chr1	191776800	191777800	-0.9157787248762
chr1	191776900	191777900	-1.5330391942715433
chr1	191777000	191778000	-1.7467754471423527
chr1	191777100	191778100	-1.8760149600333635
chr1	191777200	191778200	-1.7792883763320344
chr1	191777300	191778300	-1.7606809634586107
chr1	191777400	191778400	-2.28950089956038
chr1	191777500	191778500	-1.9107483013651847
chr1	191777600	191778600	-2.5373439990277467
chr1	191777700	191778700	-2.420142328464474
chr1	191777800	191778800	-3.3736634518682407
chr1	191777900	191778900	-2.7966544666239086
chr1	191778000	191779000	-2.276181261591742
chr1	191778100	191779100	-2.3497013729658427
chr1	191778200	191779200	-1.9613836021669773
chr1	191778300	191779300	-1.619519748892068
chr1	191778400	191779400	-1.1575255754632028
chr1	191778500	191779500	-1.3675198453992992
chr1	191778600	191779600	-0.8897304335635571
chr1	191778700	191779700	-0.4393151145022893
chr1	191778800	191779800	-0.002807648830129455
chr1	191778900	191779900	0.5524231079449489
chr1	191779000	191780000	0.4857603218912166
chr1	191779100	191780100	-0.1040144806795938
chr1	191779200	191780200	-0.5160856511791435
chr1	191779300	191780300	-0.3803628931098002
chr1	191779400	191780400	-0.275015164046294
chr1	191779500	191780500	-0.3552975542323861
chr1	191779600	191780600	-0.0743950415379416
chr1	191779700	191780700	-0.011346094008803504
chr1	191779800	191780800	-0.22580371424000376
chr1	191779900	191780900	-0.6923822111249548
chr1	191780000	191781000	-0.2878345785172579
chr1	191780100	191781100	0.40104994182468817
chr1	191780200	191781200	0.2416234934745257
chr1	191780300	191781300	0.5845672127246365
chr1	191780400	191781400	0.1496942908757157
chr1	191780500	191781500	-0.07100112665466721
chr1	191780600	191781600	-0.2291488320749621
chr1	191780700	191781700	0.017779896887124575
chr1	191780800	191781800	0.1531444926479302
chr1	191780900	191781900	0.09179542566505278
chr1	191781000	191782000	-0.1603480758103996
chr1	191781100	191782100	-0.015155279775111009
chr1	191781200	191782200	0.4855528283578957
chr1	191781300	191782300	0.26079770376155925
chr1	191781400	191782400	0.7615775078908698
chr1	191781500	191782500	0.982834156665678
chr1	191781600	191782600	1.819133161129976
chr1	191781700	191782700	1.8183188939108983
chr1	191781800	191782800	1.855978697713343
chr1	191781900	191782900	1.6499934493991883
chr1	191782000	191783000	1.9070562308146106
chr1	191782100	191783100	1.6349287708427982
chr1	191782200	191783200	1.576964565569552
chr1	191782300	191783300	0.968538535284648
chr1	191782400	191783400	0.8895503604730773
chr1	191782500	191783500	1.0193527045683413
chr1	191782600	191783600	-0.4052162889446177
chr1	191782700	191783700	-0.9922290429051462
chr1	191782800	191783800	-1.1112983448912417
chr1	191782900	191783900	-0.8978629243626609
chr1	191783000	191784000	-1.027022946293841
chr1	191783100	191784100	-0.8052973075756459
chr1	191783200	191784200	-0.6454515749535368
chr1	191783300	191784300	-0.8973825093374084
chr1	191783400	191784400	-0.7724914750782961
chr1	191783500	191784500	-0.5529200951640827
chr1	191783600	191784600	-0.14467250568184495
chr1	191783700	191784700	-0.361544221572363
chr1	191783800	191784800	-0.7555297360621216
chr1	191783900	191784900	-0.6772009456693907
chr1	191784000	191785000	-0.5267586066295479
chr1	191784100	191785100	-0.5633007949515796
chr1	191784200	191785200	-0.9592399135060308
chr1	191784300	191785300	-0.39471814687017454
chr1	191784400	191785400	-0.6846691125394087
chr1	191784500	191785500	-0.5761082656249947
chr1	191784600	191785600	-0.23129137487163984
chr1	191784700	191785700	0.3909639192646092
chr1	191784800	191785800	1.3379814120033886
chr1	191784900	191785900	1.3047993373815914
chr1	191785000	191786000	1.7034877870075713
chr1	191785100	191786100	1.2341386867315145
chr1	191785200	191786200	1.5186098805394967
chr1	191785300	191786300	1.0415918869832237
chr1	191785400	191786400	0.9965179638025748
chr1	191785500	191786500	0.4383372921158729
chr1	191785600	191786600	0.1793484264689813
chr1	191785700	191786700	0.13852648850546556
chr1	191785800	191786800	-0.19320315456714385
chr1	191785900	191786900	0.04029721876039295
chr1	191786000	191787000	-0.8028795390302936
chr1	191786100	191787100	-0.3570872253676646
chr1	191786200	191787200	-0.3037005725052424
chr1	191786300	191787300	-0.003871174266712846
chr1	191786400	191787400	-0.30992937220344297
chr1	191786500	191787500	-0.17089703919549698
chr1	191786600	191787600	-0.18670438684953747
chr1	191786700	191787700	-0.0449591688718861
chr1	191786800	191787800	0.3734984067370369
chr1	191786900	191787900	0.09751286169653836
chr1	191787000	191788000	-0.2786747296817962
chr1	191787100	191788100	-0.6844029122160791
chr1	191787200	191788200	-1.0136691860954208
chr1	191787300	191788300	-0.5825025002894618
chr1	191787400	191788400	-0.18366808090330028
chr1	191787500	191788500	0.2939120846242973
chr1	191787600	191788600	0.3658529578214265
chr1	191787700	191788700	0.16246634398944074
chr1	191787800	191788800	-0.14012783151775274
chr1	191787900	191788900	-0.5351016345087065
chr1	191788000	191789000	-0.008839187504748288
chr1	191788100	191789100	0.8137534218639971
chr1	191788200	191789200	1.0433735308760783
chr1	191788300	191789300	0.4889879753881996
chr1	191788400	191789400	0.2912515287203761
chr1	191788500	191789500	-0.08988907242831494
chr1	191788600	191789600	-0.013820372396063568
chr1	191788700	191789700	-0.3267506778398264
chr1	191788800	191789800	-0.7086889195033816
chr1	191788900	191789900	-0.4839310875831618
chr1	191789000	191790000	-0.5064367051361214
chr1	191789100	191790100	-1.256126987762519
chr1	191789200	191790200	-1.3297077007619102
chr1	191789300	191790300	-0.9821885050070324
chr1	191789400	191790400	-0.923095486367022
chr1	191789500	191790500	-0.9815337848640828
chr1	191789600	191790600	-0.7773881661899208
chr1	191789700	191790700	-0.5648606150321556
chr1	191789800	191790800	-0.31590442661639984
chr1	191789900	191790900	-0.2465307604974983
chr1	191790000	191791000	-0.17238628523104813
chr1	191790100	191791100	0.10098641574696757
chr1	191790200	191791200	0.11310963362535816
chr1	191790300	191791300	-0.7834147394751606
chr1	191790400	191791400	-0.9905456262201268
chr1	191790500	191791500	-1.4738056926714678
chr1	191790600	191791600	-1.8238770366017512
chr1	191790700	191791700	-1.9452574137804464
chr1	191790800	191791800	-2.0150010720756133
chr1	191790900	191791900	-2.121016024981232
chr1	191791000	191792000	-2.011717420675808
chr1	191791100	191792100	-1.7029908791019013
chr1	191791200	191792200	-1.2137400755488714
chr1	191791300	191792300	-1.1954042424692537
chr1	191791400	191792400	-0.6380583248060625
chr1	191791500	191792500	0.39948355301453065
chr1	191791600	191792600	1.155725527117896
chr1	191791700	191792700	1.3613745962004828
chr1	191791800	191792800	1.410266885125918
chr1	191791900	191792900	1.3870244078225478
chr1	191792000	191793000	1.292006471653786
chr1	191792100	191793100	1.177344691151769
chr1	191792200	191793200	0.6855923271598979
chr1	191792300	191793300	0.8592709988920352
chr1	191792400	191793400	-0.05384824990867915
chr1	191792500	191793500	-0.7461306172285782
chr1	191792600	191793600	-1.4774417422541952
chr1	191792700	191793700	-0.5295075514806545
chr1	191792800	191793800	0.2805831100633032
chr1	191792900	191793900	0.3148078467391488
chr1	191793000	191794000	0.3504356978285813
chr1	191793100	191794100	0.3335598962488673
chr1	191793200	191794200	0.34043908345597723
chr1	191793300	191794300	0.9608729564316424
chr1	191793400	191794400	1.7758623971670402
chr1	191794600	191795600	-2.2340207724441146
chr1	191794700	191795700	-1.5827104311094775
chr1	191794800	191795800	-1.5419752880282078
chr1	191794900	191795900	-1.3170804044820907
chr1	191795000	191796000	-1.2916094183550795
chr1	191796100	191797100	-1.0825215795772851
chr1	191796200	191797200	-1.2115882832216796
chr1	191796300	191797300	-1.602155097021606
chr1	191796400	191797400	-2.562978526039334
chr1	191796500	191797500	-2.2213456955070763
chr1	191796600	191797600	-2.0362275150098674
chr1	191796700	191797700	-1.6195666546007248
chr1	191796800	191797800	-1.172222797693488
chr1	191796900	191797900	-0.8379869476894688
chr1	191797000	191798000	-0.3248370317330283
chr1	191797100	191798100	-0.5471936375567322
chr1	191797200	191798200	-0.3608583677105702
chr1	191797300	191798300	0.21786619975436208
chr1	191797400	191798400	1.0908668504688086
chr1	191797500	191798500	0.8428111260592136
chr1	191797600	191798600	0.27451995415582225
chr1	191797700	191798700	-0.2221095643119303
chr1	191797800	191798800	0.2336119742887869
chr1	191797900	191798900	0.11414144567140408
chr1	191798000	191799000	-0.7435318804656741
chr1	191798100	191799100	-0.567288699254498
chr1	191798200	191799200	-0.03621068200045559
chr1	191798300	191799300	-0.3937248120183136
chr1	191798400	191799400	-1.00928921062533
chr1	191798500	191799500	-0.6779096136467588
chr1	191798600	191799600	-0.8586166039205632
chr1	191798700	191799700	-0.9416094077852952
chr1	191798800	191799800	-1.4540183944022385
chr1	191798900	191799900	-2.550116527081126
chr1	191799000	191800000	-1.4304114420910437
chr1	191799100	191800100	-2.022722591300517
chr1	191799200	191800200	-3.012017844258649
chr1	191799300	191800300	-2.6293420679045454
chr1	191799400	191800400	-2.7445026998540607
chr1	191799500	191800500	-2.555743514709908
chr1	191799600	191800600	-2.441943594813839
chr1	191799700	191800700	-2.149262950165088
chr1	191799800	191800800	-2.2571009750906548
chr1	191799900	191800900	-1.098667287968083
chr1	191800000	191801000	-1.9574595136010269
chr1	191800100	191801100	-2.2036515926889004
chr1	191800200	191801200	-2.146180229098679
chr1	191800300	191801300	-2.671345428166851
chr1	191800700	191801700	-2.9876968294160413
chr1	191800800	191801800	-2.7340966243718685
chr1	191800900	191801900	-3.3901159456376058
chr1	191801000	191802000	-3.8968654372523392
chr1	191801100	191802100	-4.294546785318695
chr1	191801200	191802200	-4.1950398969516165
chr1	191801300	191802300	-4.164643202670515
chr1	191801400	191802400	-4.532513074502557
chr1	191801500	191802500	-4.650970707605845
chr1	191801600	191802600	-4.624907090692255
chr1	191801700	191802700	-4.922868463626571
chr1	191801800	191802800	-5.216650940016586
chr1	191801900	191802900	-4.572272151042038
chr1	191802000	191803000	-3.26205626320845
chr1	191802100	191803100	-2.7448704456011197
chr1	191802200	191803200	-3.0093470864182885
chr1	191802300	191803300	-3.660275434703479
chr1	191802400	191803400	-3.614189693298142
chr1	191802500	191803500	-3.1674446440897537
chr1	191802600	191803600	-3.0639275831344914
chr1	191802700	191803700	-2.842104413661697
chr1	191802800	191803800	-2.3798195352064653
chr1	191802900	191803900	-2.502319836585902
chr1	191803000	191804000	-2.1631652195029725
chr1	191803100	191804100	-1.4777344423644023
chr1	191803200	191804200	-0.8245382282199498
chr1	191803300	191804300	0.12094815395513205
chr1	191803400	191804400	0.8525896342766566
chr1	191803500	191804500	0.5412548135446974
chr1	191803600	191804600	0.5150766472462556
chr1	191803700	191804700	1.1239563985081251
chr1	191803800	191804800	1.123127246634953
chr1	191803900	191804900	0.8982536345448376
chr1	191804000	191805000	0.8818813504226389
chr1	191804100	191805100	0.8104280379149988
chr1	191804200	191805200	-0.06571224869026263
chr1	191804300	191805300	-0.6452558436098608
chr1	191804400	191805400	-1.5819221495848717
chr1	191804500	191805500	-1.6775316825672442
chr1	191804600	191805600	-2.05614770644054
chr1	191804700	191805700	-2.1531736971835485
chr1	191804800	191805800	-2.7486343120656382
chr1	191804900	191805900	-2.973546606951825
chr1	191805000	191806000	-3.282692122294782
chr1	191805100	191806100	-3.936504871075047
chr1	191805200	191806200	-3.0078590660542917
chr1	191805300	191806300	-2.171153290613824
chr1	191805400	191806400	-1.6515352379139656
chr1	191805500	191806500	-1.050473446990878
chr1	191805600	191806600	-0.6704220393572635
chr1	191805700	191806700	-0.9275309283845428
chr1	191805800	191806800	-0.8126854016501402
chr1	191805900	191806900	-0.5133432874679509
chr1	191806000	191807000	-0.7442458884587425
chr1	191806100	191807100	0.12739736331812138
chr1	191806200	191807200	-0.4180422488158991
chr1	191806300	191807300	-1.6527958305637722
chr1	191806400	191807400	-1.6238499993274893
chr1	191806500	191807500	-1.9467506443672231
chr1	191806600	191807600	-2.310355049794691
chr1	191806700	191807700	-2.922857490279085
chr1	191806800	191807800	-2.822028235063994
chr1	191806900	191807900	-2.5837869070260626
chr1	191807000	191808000	-2.4110171478327223
chr1	191807100	191808100	-3.0284273207354
chr1	191807200	191808200	-2.608816377998166
chr1	191807300	191808300	-1.9383760962508776
chr1	191807400	191808400	-1.924492772967549
chr1	191807500	191808500	-2.2912809576365
chr1	191807600	191808600	-1.437726860563665
chr1	191807700	191808700	-0.3808792452140027
chr1	191807800	191808800	-0.0171329392168978
chr1	191807900	191808900	0.3133015404477991
chr1	191808000	191809000	0.7511251241218899
chr1	191808100	191809100	1.2701122753407883
chr1	191808200	191809200	1.2508818479032011
chr1	191808300	191809300	1.5691657255832692
chr1	191808400	191809400	1.771907352362336
chr1	191808500	191809500	2.3289354795714248
chr1	191808600	191809600	1.9734801835318958
chr1	191808700	191809700	1.966434435643442
chr1	191808800	191809800	1.6793041667565665
chr1	191808900	191809900	0.8848275800989154
chr1	191810000	191811000	-2.5362071087201135
chr1	191810100	191811100	-1.8515856664843449
chr1	191810200	191811200	-2.2119278412521486
chr1	191810300	191811300	-2.012365448742336
chr1	191810400	191811400	-1.6791799930478013
chr1	191810500	191811500	-1.0602851439998506
chr1	191810600	191811600	-0.8860747988739391
chr1	191810700	191811700	-1.5300512722221655
chr1	191810800	191811800	-1.686680200134751
chr1	191810900	191811900	-1.3997433657615208
chr1	191811000	191812000	-0.37979117806003404
chr1	191811100	191812100	-0.6588002027415177
chr1	191811200	191812200	-0.13190123293005016
chr1	191811300	191812300	0.30748209628655715
chr1	191811400	191812400	-0.29002254536894057
chr1	191811500	191812500	-0.5000211392264691
chr1	191811600	191812600	-0.256166816368736
chr1	191811700	191812700	0.2713175573014525
chr1	191811800	191812800	0.4185406464314141
chr1	191811900	191812900	0.17540502274537376
chr1	191812000	191813000	-0.10585241074206692
chr1	191812100	191813100	-0.4856173087903511
chr1	191812200	191813200	-0.7788040528470576
chr1	191812300	191813300	-0.678443924236383
chr1	191812400	191813400	-0.4201441240070439
chr1	191812500	191813500	-0.455211143462657
chr1	191812600	191813600	-0.9378641728039876
chr1	191812700	191813700	-1.4358035760241985
chr1	191812800	191813800	-1.6736438501159012
chr1	191812900	191813900	-2.0267265027959485
chr1	191813000	191814000	-1.5835689231782728
chr1	191813100	191814100	-1.514891765103331
chr1	191813200	191814200	-1.2975621319871036
chr1	191813300	191814300	-1.6308157439827284
chr1	191813400	191814400	-1.4428781313276136
chr1	191813500	191814500	-1.5950070673799432
chr1	191813600	191814600	-1.6007084201351869
chr1	191813700	191814700	-0.8592087538152242
chr1	191813800	191814800	-0.7809852702492159
chr1	191813900	191814900	-0.0951744829953619
chr1	191814000	191815000	-0.6671571225775282
chr1	191814100	191815100	-0.4692046286248952
chr1	191814200	191815200	-0.7291980743580924
chr1	191814300	191815300	-1.0511822402552016
chr1	191814400	191815400	-1.09880859726786
chr1	191814500	191815500	-1.1337139798778637
chr1	191814600	191815600	-1.1154438023350577
chr1	191814700	191815700	-1.6387275810042556
chr1	191814800	191815800	-1.186318146978304
chr1	191814900	191815900	-0.93360797314235
chr1	191815000	191816000	-0.644304823601618
chr1	191815100	191816100	-1.3610037872488243
chr1	191815200	191816200	-1.1603728012620342
chr1	191815300	191816300	-1.4435926686232403
chr1	191815400	191816400	-1.3316503374248594
chr1	191815500	191816500	-1.4037552544624619
chr1	191815600	191816600	-0.6437928990441758
chr1	191815700	191816700	-0.4046092912744389
chr1	191815800	191816800	-0.27730496688476586
chr1	191815900	191816900	-0.6662311543034871
chr1	191816000	191817000	-0.568614767112673
chr1	191816100	191817100	0.049153069246854426
chr1	191816200	191817200	-0.5994829433090464
chr1	191816300	191817300	0.011831049501095805
chr1	191816400	191817400	-0.3393957869048958
chr1	191816500	191817500	-0.4348446076740188
chr1	191816600	191817600	-1.0590042942840618
chr1	191816700	191817700	-1.1883343558619688
chr1	191816800	191817800	-1.3032127164605878
chr1	191816900	191817900	-1.3223249526945642
chr1	191817000	191818000	-1.123000340307442
chr1	191817100	191818100	-1.5614351222746323
chr1	191817200	191818200	-0.5660439482767224
chr1	191817300	191818300	-0.6751706212106323
chr1	191817400	191818400	-1.578140141270005
chr1	191817500	191818500	-1.3703729172149144
chr1	191817600	191818600	-1.460572100589991
chr1	191817700	191818700	-1.301051454517063
chr1	191817800	191818800	-1.255921108618493
chr1	191817900	191818900	-1.1846340918520188
chr1	191818000	191819000	-1.2700495893188521
chr1	191818100	191819100	-0.8482726640464696
chr1	191818200	191819200	-0.3216811737258233
chr1	191818300	191819300	-0.29214768468891994
chr1	191818400	191819400	1.2564043004347365
chr1	191818500	191819500	1.4333278959050326
chr1	191818600	191819600	1.9756645809873947
chr1	191818700	191819700	1.8082956166043693
chr1	191818800	191819800	1.7648437201926654
chr1	191818900	191819900	1.8321544009810269
chr1	191819000	191820000	1.5122109842256404
chr1	191819100	191820100	1.5641748061407077
chr1	191819200	191820200	0.9629630339728932
chr1	191819300	191820300	0.7600372477694343
chr1	191819400	191820400	0.15811784993831474
chr1	191819500	191820500	-0.8652079324001726
chr1	191819600	191820600	-0.4252609018247059
chr1	191819700	191820700	-0.35635791021066004
chr1	191819800	191820800	-0.08497729881317853
chr1	191819900	191820900	-0.5355757529680637
chr1	191820000	191821000	0.2807058482256244
chr1	191820100	191821100	0.3923042748205631
chr1	191820200	191821200	0.6721491730396884
chr1	191820300	191821300	0.7809948705539759
chr1	191820400	191821400	0.7922016100674042
chr1	191820500	191821500	1.3376801491688148
chr1	191820600	191821600	0.3853556731600169
chr1	191820700	191821700	0.5158535806187721
chr1	191820800	191821800	0.10255236391022207
chr1	191820900	191821900	0.4717801578124831
chr1	191821000	191822000	-0.021037017582401094
chr1	191821100	191822100	-0.034732139764849734
chr1	191821200	191822200	-0.2600284592926168
chr1	191821300	191822300	-0.10522179393036876
chr1	191821400	191822400	-0.036162327290128776
chr1	191821500	191822500	-0.4402744809912789
chr1	191821600	191822600	-0.5624994568596638
chr1	191821700	191822700	-0.562702481756963
chr1	191821800	191822800	-0.6631937589875816
chr1	191821900	191822900	-0.5626430888385342
chr1	191822000	191823000	-0.008633064210854888
chr1	191822100	191823100	-0.24444385260854395
chr1	191822200	191823200	0.30415498992235684
chr1	191822300	191823300	0.6536756804930421
chr1	191822400	191823400	0.670616956665915
chr1	191825200	191826200	-0.019059513720599608
chr1	191825300	191826300	-0.012970717977816704
chr1	191825400	191826400	-0.3550013815721563
chr1	191825500	191826500	-0.7489561114751347
chr1	191825600	191826600	-0.9859844849986658
chr1	191825700	191826700	-0.6054998237021745
chr1	191825800	191826800	-0.6571760505321169
chr1	191825900	191826900	-1.1877002808681478
chr1	191826000	191827000	-0.4404058705088013
chr1	191826100	191827100	-0.5088984517866725
chr1	191826200	191827200	-0.30585030349567904
chr1	191826300	191827300	-0.20120781531136592
chr1	191826400	191827400	0.15184623306063286
chr1	191826500	191827500	0.2703203364136939
chr1	191826600	191827600	0.5967726051949596
chr1	191826700	191827700	0.6324446294191663
chr1	191826800	191827800	0.9238315419582024
chr1	191826900	191827900	1.005016536281249
chr1	191827000	191828000	0.41144518663226015
chr1	191827100	191828100	0.7453351442922316
chr1	191827200	191828200	0.7699529328479381
chr1	191827300	191828300	0.6333380618586981
chr1	191827400	191828400	0.6382594212299493
chr1	191828700	191829700	-0.9170557879482856
chr1	191828800	191829800	-1.1687568864035651
chr1	191828900	191829900	-1.9228380196692545
chr1	191829000	191830000	-2.043701307739135
chr1	191829100	191830100	-2.4086835490972462
chr1	191829200	191830200	-2.8760624113311293
chr1	191829300	191830300	-2.621229302974705
chr1	191829400	191830400	-2.2344984250490114
chr1	191829500	191830500	-2.4181212110474046
chr1	191829600	191830600	-1.9475211925535432
chr1	191829700	191830700	-1.9765604988394017
chr1	191829800	191830800	-1.4789946574421409
chr1	191829900	191830900	-0.8846728430551652
chr1	191830000	191831000	-0.6727230426958014
chr1	191830100	191831100	-1.1502936874500094
chr1	191830200	191831200	-0.6916191480155058
chr1	191830300	191831300	-1.2957107279202629
chr1	191830400	191831400	-1.8354580115750032
chr1	191830500	191831500	-2.1381517410893403
chr1	191830600	191831600	-2.7353257552829384
chr1	191830700	191831700	-2.9052424544727686
chr1	191830800	191831800	-3.3364460622649412
chr1	191830900	191831900	-3.3315357415544176
chr1	191831000	191832000	-3.5968344104015815
chr1	191831100	191832100	-2.3522097479804067
chr1	191831200	191832200	-2.1223047746756682
chr1	191831300	191832300	-2.367846241793317
chr1	191831400	191832400	-2.4333576740546548
chr1	191831500	191832500	-2.243753853928624
chr1	191831600	191832600	-2.7896953502616
chr1	191831700	191832700	-2.971314448232826
chr1	191831800	191832800	-2.9081826689806243
chr1	191831900	191832900	-2.894235293259426
chr1	191832000	191833000	-2.8925474080317435
chr1	191832100	191833100	-2.8638089817392682
chr1	191832200	191833200	-3.446427700271868
chr1	191832300	191833300	-3.0367843642518966
chr1	191833200	191834200	-1.4874512780466729
chr1	191833400	191834400	-1.2992824180680511
chr1	191833500	191834500	-1.074784412383935
chr1	191833600	191834600	-1.0794719602401992
chr1	191833700	191834700	-1.175526634326894
chr1	191833800	191834800	-1.3588608458210507
chr1	191833900	191834900	-1.1474752486551532
chr1	191834000	191835000	-1.1529719342251832
chr1	191834100	191835100	-1.3687246717789514
chr1	191834200	191835200	-0.5764130026783185
chr1	191834300	191835300	-0.9644499020109004
chr1	191834400	191835400	-1.256793159275401
chr1	191834500	191835500	-1.0089261129192464
chr1	191834600	191835600	-0.7402560769987601
chr1	191834700	191835700	-1.2947089665523468
chr1	191834800	191835800	-1.801295147915734
chr1	191834900	191835900	-1.385625543095147
chr1	191835000	191836000	-0.7324900213634729
chr1	191835100	191836100	-1.166847459666595
chr1	191835200	191836200	-1.4246310917830982
chr1	191835300	191836300	-0.5460236581972046
chr1	191835400	191836400	0.2947184107068493
chr1	191835500	191836500	-0.0486560443450834
chr1	191835600	191836600	0.2940225577612524
chr1	191835700	191836700	0.8718888666343291
chr1	191835800	191836800	1.6551979332578357
chr1	191835900	191836900	1.332290818143122
chr1	191836000	191837000	1.386353565346295
chr1	191836100	191837100	0.8331673893304521
chr1	191836200	191837200	1.0666026917871207
chr1	191836300	191837300	0.2225044553681842
chr1	191836400	191837400	-0.2305367543023088
chr1	191836500	191837500	-0.6994509033495792
chr1	191836600	191837600	-1.4472694049069856
chr1	191836700	191837700	-1.4464823116096803
chr1	191836800	191837800	-1.6922261628923974
chr1	191836900	191837900	-2.502739972283744
chr1	191837000	191838000	-2.84254402885807
chr1	191837100	191838100	-2.1356005538944824
chr1	191837200	191838200	-1.9815983902662129
chr1	191837300	191838300	-1.6051577758377535
chr1	191837400	191838400	-1.885441159464729
chr1	191837500	191838500	-1.5243173000645047
chr1	191837600	191838600	-1.393409033810367
chr1	191837700	191838700	-1.1889923359287042
chr1	191838600	191839600	-0.10538478092149237
chr1	191838700	191839700	-0.8728679860761183
chr1	191838800	191839800	-0.5530449703628669
chr1	191838900	191839900	-0.5653262333122742
chr1	191839000	191840000	-0.7388881750396586
chr1	191839100	191840100	-1.4535432702535818
chr1	191839200	191840200	-0.8453315485163281
chr1	191839300	191840300	-1.6450840989481403
chr1	191839400	191840400	-1.041123232561142
chr1	191839500	191840500	-0.8854359472262224
chr1	191839600	191840600	-0.8464344009480949
chr1	191839700	191840700	0.10988715487740633
chr1	191839800	191840800	0.1620521558311965
chr1	191839900	191840900	0.6702889635750089
chr1	191840000	191841000	1.0952342674726947
chr1	191840100	191841100	1.409801186098914
chr1	191840200	191841200	1.21518383438244
chr1	191840300	191841300	1.7117595280091138
chr1	191840400	191841400	1.1239465856279551
chr1	191840500	191841500	0.8310737794651799
chr1	191840600	191841600	0.8932670750807394
chr1	191840700	191841700	0.05851485650375295
chr1	191840800	191841800	-0.7519236463247663
chr1	191840900	191841900	-1.5091219665097322
chr1	191841000	191842000	-1.663767789490306
chr1	191841100	191842100	-1.0448708056670342
chr1	191841200	191842200	-1.3227723380139154
chr1	191841300	191842300	-1.466678682946268
chr1	191841400	191842400	-1.4606946927351392
chr1	191841500	191842500	-1.5219063186828017
chr1	191841600	191842600	-1.5396959968766546
chr1	191841700	191842700	-1.167609195395621
chr1	191841800	191842800	-0.7117724565704749
chr1	191841900	191842900	-0.5480070857112791
chr1	191842000	191843000	-0.8781125280399499
chr1	191842100	191843100	-1.0983894277581574
chr1	191842200	191843200	-1.0549039800092113
chr1	191842300	191843300	-0.7616963472552055
chr1	191842400	191843400	-0.26388696587618105
chr1	191842500	191843500	0.013947459046185016
chr1	191842600	191843600	0.8129678587775725
chr1	191842700	191843700	0.6176024127987394
chr1	191842800	191843800	0.6672756769580417
chr1	191842900	191843900	0.6268268847130106
chr1	191843000	191844000	0.8103748334766169
chr1	191843100	191844100	0.39953769377071296
chr1	191843200	191844200	-0.2294376758392705
chr1	191843300	191844300	-0.6652163596968783
chr1	191843400	191844400	-0.9983834498681772
chr1	191843500	191844500	-0.6548418729036791
chr1	191843600	191844600	-1.621604926040252
chr1	191843700	191844700	-1.1714017786342594
chr1	191843800	191844800	-1.137318826832624
chr1	191843900	191844900	-0.6873544342508129
chr1	191844000	191845000	-0.703911195470539
chr1	191844100	191845100	-0.3382994760820562
chr1	191844200	191845200	0.08899740148614656
chr1	191844300	191845300	0.12105599690064038
chr1	191844400	191845400	-0.030703622996537887
chr1	191844500	191845500	-0.3775681210521448
chr1	191844600	191845600	-0.6220092523879522
chr1	191844700	191845700	-0.5128874586627347
chr1	191844800	191845800	-0.052238838552910914
chr1	191845100	191846100	-0.10234829434199533
chr1	191845200	191846200	-0.11700266959358395
chr1	191845300	191846300	-0.04955805888126909
chr1	191845400	191846400	0.509168668198139
chr1	191845500	191846500	0.5627817772564162
chr1	191845600	191846600	0.6806297492356029
chr1	191845700	191846700	0.6509285512022718
chr1	191846000	191847000	1.1222012976916615
chr1	191846100	191847100	0.8511676334140231
chr1	191846200	191847200	0.8949222402306644
chr1	191846300	191847300	1.0497498011693185
chr1	191846900	191847900	0.4017830877967798
chr1	191847200	191848200	-0.2142343906756028
chr1	191847300	191848300	-0.4843080118841016
chr1	191847400	191848400	-0.3767483666376559
chr1	191847500	191848500	-0.3089688866457724
chr1	191847600	191848600	-0.888465700964063
chr1	191847700	191848700	-1.4395829519216825
chr1	191847800	191848800	-1.5693826695713706
chr1	191847900	191848900	-1.2440634171593439
chr1	191848000	191849000	-1.7539227476735189
chr1	191848100	191849100	-1.724807807347862
chr1	191848200	191849200	-1.075114131806741
chr1	191848300	191849300	-0.7182771369301665
chr1	191848400	191849400	-0.6020920697424921
chr1	191848500	191849500	-1.044891464711688
chr1	191848600	191849600	-0.0786089865134284
chr1	191848700	191849700	0.6662849062962221
chr1	191848800	191849800	0.10134187075289358
chr1	191848900	191849900	-0.6530981529594018
chr1	191849000	191850000	-1.543116897956134
chr1	191849100	191850100	-1.4354039302153636
chr1	191849200	191850200	-1.0456805462685947
chr1	191849300	191850300	-1.513189983772577
chr1	191849400	191850400	-1.9971702568468068
chr1	191849500	191850500	-1.945393650029113
chr1	191849600	191850600	-2.2213853316600662
chr1	191849700	191850700	-2.6382248237908046
chr1	191849800	191850800	-2.5221970228129447
chr1	191849900	191850900	-2.4549887610166317
chr1	191850000	191851000	-2.189343286261884
chr1	191850100	191851100	-2.5963130875471574
chr1	191850200	191851200	-2.7920041631829164
chr1	191850300	191851300	-2.9561609768394685
chr1	191850400	191851400	-3.776516164400026
chr1	191850500	191851500	-3.983975488850525
chr1	191850600	191851600	-3.7552993013057296
chr1	191850700	191851700	-3.8863646495393747
chr1	191850800	191851800	-3.615745666837789
chr1	191850900	191851900	-2.8975037901569323
chr1	191851000	191852000	-2.835776825907987
chr1	191851100	191852100	-2.178784981359211
chr1	191851200	191852200	-2.6331251556351356
chr1	191851300	191852300	-1.8705415373438128
chr1	191851400	191852400	-1.1859799253168202
chr1	191851500	191852500	-0.9626726640150388
chr1	191851600	191852600	-1.118939904582676
chr1	191851700	191852700	-0.8188394366494346
chr1	191851800	191852800	-0.9572591319225208
chr1	191851900	191852900	-1.0040376973400422
chr1	191852000	191853000	-0.24601552958669826
chr1	191852100	191853100	-0.5129746754813429
chr1	191852200	191853200	-0.5086856703784766
chr1	191852300	191853300	-1.3086370583776747
chr1	191853400	191854400	-1.2668853624430758
chr1	191853500	191854500	-1.5692799987692052
chr1	191853600	191854600	-1.6542118860886732
chr1	191853700	191854700	-1.025319868352066
chr1	191853800	191854800	-1.2998704216243862
chr1	191853900	191854900	-1.3212201807385937
chr1	191854000	191855000	-1.3082802720221427
chr1	191854100	191855100	-1.1694199124444489
chr1	191854200	191855200	-1.0945524855932738
chr1	191854300	191855300	-1.4587852450198682
chr1	191854400	191855400	-0.05206747349121688
chr1	191854500	191855500	0.36363563269256177
chr1	191854600	191855600	0.4810379103734583
chr1	191854700	191855700	-0.05980153293844005
chr1	191854800	191855800	0.031943213060600904
chr1	191854900	191855900	-0.3274001178998973
chr1	191855500	191856500	-0.4766067063873538
chr1	191855600	191856600	-1.1667462031161353
chr1	191855700	191856700	-0.6646662696772788
chr1	191855800	191856800	-1.0376360824786377
chr1	191855900	191856900	-0.7310711523920268
chr1	191856000	191857000	-1.2685820829509478
chr1	191856100	191857100	-1.235637113384076
chr1	191856200	191857200	-1.3446430684419304
chr1	191856300	191857300	-1.7134245019752143
chr1	191856400	191857400	-2.1655530520188604
chr1	191856500	191857500	-2.4104033870231865
chr1	191856600	191857600	-1.2178249230613398
chr1	191856700	191857700	-1.5250740624147299
chr1	191856800	191857800	-1.044198303403231
chr1	191856900	191857900	-0.5611714932130181
chr1	191857000	191858000	-0.1684124934615944
chr1	191857100	191858100	-0.25649921533450576
chr1	191857200	191858200	-0.4512062580175266
chr1	191857300	191858300	-0.6290231050618919
chr1	191857400	191858400	-0.9287051814751784
chr1	191857500	191858500	-0.35257331255914176
chr1	191857600	191858600	-0.469534739798784
chr1	191857700	191858700	-0.6981474052685767
chr1	191857800	191858800	-1.0142375611035994
chr1	191857900	191858900	-1.5060734860921174
chr1	191858000	191859000	-1.3147463072671468
chr1	191858100	191859100	-1.1408624928344069
chr1	191858200	191859200	-1.5459828081160858
chr1	191858300	191859300	-1.4939507037409925
chr1	191858400	191859400	-1.0211842023773636
chr1	191858500	191859500	-1.077345533205803
chr1	191858600	191859600	-1.84136167822582
chr1	191858700	191859700	-0.9730475637715572
chr1	191858800	191859800	-0.6606955046164787
chr1	191858900	191859900	-0.8432851235038589
chr1	191859000	191860000	-0.847459194766311
chr1	191859100	191860100	-0.8916456975361655
chr1	191859200	191860200	-0.19166895284769264
chr1	191859300	191860300	-0.08881048174453636
chr1	191859400	191860400	0.5398054769678645
chr1	191859500	191860500	0.3150562183287341
chr1	191859600	191860600	0.953134434030578
chr1	191859700	191860700	0.30957104110699435
chr1	191859800	191860800	0.1966998766027755
chr1	191859900	191860900	0.968165186952751
chr1	191860000	191861000	1.3297003809532204
chr1	191860100	191861100	1.2086148471024434
chr1	191860200	191861200	1.2313684738132475
chr1	191860300	191861300	1.178438064021884
chr1	191860400	191861400	0.33332078198048404
chr1	191860500	191861500	0.025954740925072214
chr1	191860600	191861600	0.08012735331889358
chr1	191860700	191861700	-0.1159452764067913
chr1	191860800	191861800	-0.09467628267838774
chr1	191860900	191861900	-0.9624354063059732
chr1	191861000	191862000	-1.2097155525072196
chr1	191861100	191862100	-1.2161627858674295
chr1	191861200	191862200	-1.3933491715674269
chr1	191861300	191862300	-1.0493726898700872
chr1	191861400	191862400	-0.5733833400312486
chr1	191861500	191862500	-0.3942350496305932
chr1	191861600	191862600	-1.2470775037286432
chr1	191861700	191862700	-0.8736811043681544
chr1	191861800	191862800	-0.5424405283229901
chr1	191861900	191862900	-0.26708266915507656
chr1	191862000	191863000	-0.820024488729029
chr1	191862100	191863100	-0.6385865114134113
chr1	191862200	191863200	-0.5205029062049052
chr1	191862300	191863300	0.1320927854424296
chr1	191862400	191863400	-0.5722802387754629
chr1	191862500	191863500	-0.3536914259337194
chr1	191862600	191863600	0.05834195528655192
chr1	191862700	191863700	0.15670940437612432
chr1	191862800	191863800	-0.16270322596336476
chr1	191862900	191863900	-0.6614290228954549
chr1	191863000	191864000	-0.9298734242341984
chr1	191863100	191864100	-0.701097829134264
chr1	191863200	191864200	-1.0786184610330083
chr1	191863300	191864300	-1.9010175584289424
chr1	191863400	191864400	-1.3833366697559086
chr1	191863500	191864500	-1.3602574145737458
chr1	191863600	191864600	-1.8066985345099664
chr1	191863700	191864700	-1.939244866180404
chr1	191863800	191864800	-2.748205297050086
chr1	191863900	191864900	-2.3388205759138434
chr1	191864000	191865000	-1.0880690389622065
chr1	191864100	191865100	-0.9034839850965016
chr1	191864200	191865200	-0.9902069778371502
chr1	191864300	191865300	-0.892019195471424
chr1	191864400	191865400	-0.43908994123757183
chr1	191864500	191865500	-0.7434315639229299
chr1	191864600	191865600	-0.0514027459507391
chr1	191864700	191865700	0.006428984437504286
chr1	191864800	191865800	0.7499697373364631
chr1	191864900	191865900	0.959480757011379
chr1	191865000	191866000	0.5029327047156269
chr1	191865100	191866100	0.12043997907741864
chr1	191865200	191866200	0.4269162045678386
chr1	191865300	191866300	0.6204707819971205
chr1	191865400	191866400	0.2810570481899147
chr1	191865500	191866500	0.5954396106171018
chr1	191865600	191866600	0.1584095313961848
chr1	191865700	191866700	-0.09068400585661493
chr1	191865800	191866800	0.03106425367836965
chr1	191865900	191866900	0.3215543592729285
chr1	191866000	191867000	-0.17961113184852837
chr1	191866100	191867100	-0.5096976352439151
chr1	191866200	191867200	-0.5467897937346122
chr1	191866300	191867300	-0.8909765999914911
chr1	191866400	191867400	-1.3926028159155102
chr1	191866500	191867500	-1.7123931719371062
chr1	191866600	191867600	-1.3558096864788498
chr1	191866700	191867700	-1.1840104554810709
chr1	191866800	191867800	-0.9724239316839068
chr1	191866900	191867900	-1.2453309610840202
chr1	191867000	191868000	-0.8238478730546696
chr1	191867100	191868100	-0.25328713572948663
chr1	191867200	191868200	-0.34237682595183083
chr1	191867300	191868300	-0.6536688544658641
chr1	191867400	191868400	-0.26951639094480995
chr1	191867500	191868500	-0.09249360401468616
chr1	191867600	191868600	-0.3181938132827089
chr1	191867700	191868700	-0.2998194354390327
chr1	191867800	191868800	-0.3329489266177384
chr1	191867900	191868900	-0.4718888211364956
chr1	191868000	191869000	-0.4293216739036508
chr1	191868100	191869100	-0.6528989511226951
chr1	191868200	191869200	-0.6909906905239827
chr1	191868300	191869300	-0.17651526742352902
chr1	191868400	191869400	-0.019858018386217112
chr1	191870800	191871800	0.8212502456348663
chr1	191870900	191871900	0.740033164387034
chr1	191871000	191872000	0.6113274919068469
chr1	191871100	191872100	0.7611200465520013
chr1	191871200	191872200	0.9655823491918416
chr1	191871300	191872300	0.9161082317684064
chr1	191871400	191872400	0.992885037958504
chr1	191871500	191872500	0.270069509977864
chr1	191871600	191872600	0.5445823495755636
chr1	191871700	191872700	1.3418110774181664
chr1	191871800	191872800	1.7362508633438514
chr1	191871900	191872900	0.9080550040187704
chr1	191872000	191873000	0.7285088026137554
chr1	191872100	191873100	0.7366098235203441
chr1	191872200	191873200	0.09216261609529756
chr1	191872300	191873300	0.3988881356609225
chr1	191872400	191873400	0.2528294656955346
chr1	191872500	191873500	0.3214138576731029
chr1	191872600	191873600	0.193945204356686
chr1	191872700	191873700	0.09486445509736936
chr1	191872800	191873800	-0.1020470740382239
chr1	191872900	191873900	0.4270932070547028
chr1	191873000	191874000	0.557134424287709
chr1	191873100	191874100	0.6831104977848677
chr1	191873200	191874200	0.5465483215504953
chr1	191873300	191874300	0.4318939836167221
chr1	191873400	191874400	0.3741624911697161
chr1	191873500	191874500	0.5200975153148614
chr1	191873600	191874600	0.1784228474056389
chr1	191873700	191874700	-0.21042801216929755
chr1	191873800	191874800	-0.5589237875094272
chr1	191873900	191874900	-0.3120030812835234
chr1	191874000	191875000	-0.6843516307728268
chr1	191874100	191875100	-1.3484381522705242
chr1	191874200	191875200	-1.7078716451307197
chr1	191874300	191875300	-1.4132336585418392
chr1	191874400	191875400	-1.4764052740055098
chr1	191874500	191875500	-1.5512917422690349
chr1	191874600	191875600	-0.9137295365018532
chr1	191874700	191875700	-1.2865960087664623
chr1	191874800	191875800	-1.0680009541975717
chr1	191874900	191875900	-1.0547500369689025
chr1	191875000	191876000	-0.6181373382005277
chr1	191875100	191876100	-0.4290111849390285
chr1	191875200	191876200	0.4044319634038608
chr1	191875300	191876300	-0.12435645240565255
chr1	191875400	191876400	0.045874826727027994
chr1	191875500	191876500	-0.6883827084962665
chr1	191875600	191876600	-1.5563074381281066
chr1	191875700	191876700	-1.0109874475500662
chr1	191875800	191876800	-0.8759193732728959
chr1	191875900	191876900	-0.7807906776272259
chr1	191876000	191877000	-1.3488452443381636
chr1	191876100	191877100	-0.6151109964084472
chr1	191876200	191877200	-0.8503738744623099
chr1	191876300	191877300	-0.8536115276736546
chr1	191876400	191877400	-1.0154353895014332
chr1	191876500	191877500	-0.7495281424679576
chr1	191876600	191877600	-0.8258359575803248
chr1	191876700	191877700	-0.8919805553315792
chr1	191876800	191877800	-1.546955415888205
chr1	191876900	191877900	-1.7548976856146208
chr1	191877000	191878000	-1.4128745851332885
chr1	191877100	191878100	-2.6034863731882907
chr1	191877200	191878200	-2.9621926571781723
chr1	191877300	191878300	-2.880486337442279
chr1	191877400	191878400	-3.1667466986026587
chr1	191877500	191878500	-3.46942149750536
chr1	191877600	191878600	-3.165769478458333
chr1	191877700	191878700	-3.061093999463948
chr1	191877800	191878800	-2.526664535978126
chr1	191877900	191878900	-2.7787059263214924
chr1	191878000	191879000	-3.4905893310668286
chr1	191878100	191879100	-2.7051146410869467
chr1	191878200	191879200	-1.8104591655530324
chr1	191878300	191879300	-1.802508267032848
chr1	191878400	191879400	-2.0503071524754266
chr1	191878500	191879500	-2.3407890768209763
chr1	191878600	191879600	-2.124363848187804
chr1	191878700	191879700	-1.9412726760190904
chr1	191878800	191879800	-2.0411403247518707
chr1	191878900	191879900	-1.6894819990364198
chr1	191879000	191880000	-0.723894551178552
chr1	191879100	191880100	-1.066128108204047
chr1	191879200	191880200	-1.1450140048703539
chr1	191879300	191880300	-1.19048894857092
chr1	191879400	191880400	-0.7525419999790701
chr1	191879500	191880500	-0.4680575476108701
chr1	191879600	191880600	-0.8155656145066273
chr1	191879700	191880700	-0.8132134614244259
chr1	191879800	191880800	-0.7898684172080382
chr1	191879900	191880900	-1.2552445038985245
chr1	191880000	191881000	-1.3401572014426848
chr1	191880100	191881100	-0.9817492623957088
chr1	191880200	191881200	-1.39354676923235
chr1	191880300	191881300	-1.18743849018643
chr1	191880400	191881400	-0.9695036431573492
chr1	191881500	191882500	1.2222498664659167
chr1	191881600	191882600	1.5979480149397345
chr1	191881700	191882700	1.8533869021451441
chr1	191881800	191882800	1.84934607286586
chr1	191881900	191882900	2.129580675600296
chr1	191882000	191883000	1.8386687688923797
chr1	191882100	191883100	1.93383663167785
chr1	191882200	191883200	1.6379054674643485
chr1	191882300	191883300	1.235646019088767
chr1	191882400	191883400	0.859741534907761
chr1	191882500	191883500	1.1869807721404562
chr1	191882600	191883600	0.4588583214701812
chr1	191882700	191883700	0.7566485570305247
chr1	191882800	191883800	0.4520481352768775
chr1	191882900	191883900	-0.2521157121132864
chr1	191883000	191884000	-0.0923594053898108
chr1	191883100	191884100	-0.008310215213766332
chr1	191883200	191884200	-0.4107363083367339
chr1	191883300	191884300	-0.003818768808675114
chr1	191883400	191884400	0.15638937218281487
chr1	191883500	191884500	-0.6002189083499235
chr1	191883600	191884600	0.14652806499838686
chr1	191883700	191884700	-0.5314507434843884
chr1	191883800	191884800	-0.4806296014348005
chr1	191883900	191884900	0.06468697012557481
chr1	191884000	191885000	-0.22541493300947896
chr1	191884100	191885100	-0.19430720933287127
chr1	191884200	191885200	0.4844352136137335
chr1	191884300	191885300	0.79570632408012
chr1	191884400	191885400	0.7678898879432646
chr1	191884500	191885500	1.3625502125768882
chr1	191884600	191885600	1.1252530762778723
chr1	191884700	191885700	1.6079665930464848
chr1	191884800	191885800	1.8700324153349128
chr1	191884900	191885900	2.2492953204716444
chr1	191885000	191886000	2.289576679114022
chr1	191885100	191886100	2.500226741319956
chr1	191885200	191886200	2.188985835006433
chr1	191885300	191886300	1.7117335176307755
chr1	191885400	191886400	1.8602020184400987
chr1	191885500	191886500	1.4492112656184184
chr1	191885600	191886600	1.2942598838104369
chr1	191885700	191886700	1.7125817812211557
chr1	191885800	191886800	2.045781784441716
chr1	191885900	191886900	1.8211437805938169
chr1	191886000	191887000	2.4333684863920597
chr1	191886100	191887100	1.8178898634797591
chr1	191886200	191887200	1.7099895330868558
chr1	191886300	191887300	1.928516716186929
chr1	191886400	191887400	1.912576822361508
chr1	191886500	191887500	1.865879783480489
chr1	191886600	191887600	1.6975005280489135
chr1	191886700	191887700	0.5619589960669629
chr1	191886800	191887800	-0.2936806368006677
chr1	191886900	191887900	-1.163636269797791
chr1	191887000	191888000	-1.3850596469382794
chr1	191887100	191888100	-0.7625234870082189
chr1	191887200	191888200	-0.9766376218844828
chr1	191887300	191888300	-0.4100038409458493
chr1	191887400	191888400	-0.5523957738778805
chr1	191887500	191888500	-0.7659600394350128
chr1	191887600	191888600	-0.3783209474869143
chr1	191887700	191888700	-0.013012279382266009
chr1	191887800	191888800	0.30660519645744605
chr1	191887900	191888900	0.9088134698991456
chr1	191888000	191889000	1.2837385464981237
chr1	191888100	191889100	0.9940755208189634
chr1	191888200	191889200	1.1774450164780808
chr1	191888300	191889300	0.3659709122733867
chr1	191888400	191889400	0.8941481992240551
chr1	191888500	191889500	1.2660404251777009
chr1	191888600	191889600	2.1441362970263693
chr1	191888700	191889700	1.8995364487878497
chr1	191888800	191889800	1.8036305794112293
chr1	191888900	191889900	1.5900198681580289
chr1	191889000	191890000	1.1317633027512721
chr1	191889100	191890100	1.0681731903838552
chr1	191889200	191890200	0.9828421791333112
chr1	191889300	191890300	1.3458760942586454
chr1	191889400	191890400	0.30409653851373386
chr1	191889500	191890500	0.9507524892798644
chr1	191889600	191890600	0.2893323052057463
chr1	191889700	191890700	0.7390458368376368
chr1	191889800	191890800	1.2832386774584832
chr1	191889900	191890900	1.3029595249023884
chr1	191890000	191891000	1.3117907248278426
chr1	191890100	191891100	1.3923597909787104
chr1	191891200	191892200	-1.3212958346246235
chr1	191891300	191892300	-1.3490369858752227
chr1	191891400	191892400	-1.3657932883863355
chr1	191891500	191892500	-1.2414977218155372
chr1	191892600	191893600	-1.3955378516982129
chr1	191892700	191893700	-1.3775671121127857
chr1	191892800	191893800	-0.796723743440462
chr1	191892900	191893900	-0.6044101222532867
chr1	191893000	191894000	0.40886405044218066
chr1	191893100	191894100	0.38483961155257396
chr1	191893200	191894200	0.9490795255902524
chr1	191893300	191894300	1.0806998640318477
chr1	191893400	191894400	1.5878989139563209
chr1	191893500	191894500	1.8172932327187064
chr1	191893600	191894600	1.2769791511684616
chr1	191893700	191894700	1.8711531237055457
chr1	191893800	191894800	1.5273289042324218
chr1	191893900	191894900	1.5563723815581398
chr1	191894000	191895000	0.9698070513882505
chr1	191894100	191895100	0.88505106982235
chr1	191894200	191895200	0.6519320485308632
chr1	191894300	191895300	0.29555087268720137
chr1	191894400	191895400	0.06645659521018632
chr1	191894500	191895500	-0.5695575703519767
chr1	191894600	191895600	-0.6761601580121832
chr1	191894700	191895700	-0.6184401216127211
chr1	191894800	191895800	-0.7801504519864371
chr1	191894900	191895900	-0.9504589892022391
chr1	191895000	191896000	-0.6632593462158214
chr1	191895100	191896100	-0.9733512878198818
chr1	191895200	191896200	-0.9756334304523986
chr1	191895300	191896300	-0.5866176409681857
chr1	191895400	191896400	-0.4410515791436293
chr1	191895500	191896500	-0.6330387079908417
chr1	191895600	191896600	0.015578106935968897
chr1	191895700	191896700	-0.7086330038449459
chr1	191895800	191896800	-0.568225439656057
chr1	191895900	191896900	0.07167737476922226
chr1	191896000	191897000	-0.14441118867000538
chr1	191896100	191897100	-0.5035193212395849
chr1	191896200	191897200	-1.0379160410568902
chr1	191896300	191897300	-2.0589044052556056
chr1	191896400	191897400	-2.184721001475041
chr1	191896500	191897500	-1.5823018913825764
chr1	191896600	191897600	-1.5669866815964355
chr1	191896700	191897700	-1.5915418404534705
chr1	191896800	191897800	-1.7006190893469058
chr1	191896900	191897900	-1.9201612302278253
chr1	191897000	191898000	-1.4520032827879799
chr1	191897100	191898100	-1.0844395108622085
chr1	191897200	191898200	-0.39913800278251066
chr1	191897300	191898300	0.10503292410465784
chr1	191897400	191898400	0.318910172777743
chr1	191897500	191898500	0.31706492211271997
chr1	191897600	191898600	-0.5160762399169304
chr1	191897700	191898700	0.037932960460745485
chr1	191897800	191898800	0.16987732319527468
chr1	191897900	191898900	-0.07225092735796462
chr1	191898000	191899000	-0.49597560876382424
chr1	191898100	191899100	-0.3868236808910041
chr1	191898200	191899200	-0.5630450227106587
chr1	191898300	191899300	-0.4829247028532061
chr1	191898400	191899400	-0.5199306642734544
chr1	191898500	191899500	-0.5944309613967727
chr1	191898600	191899600	0.17292973937888587
chr1	191898700	191899700	-0.5401700903475346
chr1	191898800	191899800	-0.5593653589961263
chr1	191898900	191899900	-0.3891162338677057
chr1	191899000	191900000	-0.5532990188023043
chr1	191899100	191900100	-0.2841358558443087
chr1	191899200	191900200	-0.5670353635837269
chr1	191899300	191900300	-0.7757887264898177
chr1	191899400	191900400	-0.8550103573793622
chr1	191899500	191900500	-0.8863817043643964
chr1	191899600	191900600	-0.9729427054352721
chr1	191899700	191900700	-0.3256450275585517
chr1	191899800	191900800	0.12880487395608442
chr1	191899900	191900900	-0.15584037588328034
chr1	191900000	191901000	0.15913095053643372
chr1	191900100	191901100	-0.3785728300699576
chr1	191900200	191901200	-0.07563953594231476
chr1	191900300	191901300	0.04246007072078881
chr1	191900400	191901400	0.19748831014946167
chr1	191900500	191901500	0.04087594534392287
chr1	191900600	191901600	-0.42040848589877017
chr1	191900700	191901700	-0.14227448514892618
chr1	191900800	191901800	-0.61828840809873
chr1	191900900	191901900	-0.20950923985024364
chr1	191901000	191902000	-0.21583326855435167
chr1	191901100	191902100	-0.08635638274620723
chr1	191901200	191902200	-0.08381091627543373
chr1	191901300	191902300	0.02850687742714656
chr1	191901400	191902400	0.11777472376775155
chr1	191901500	191902500	0.6743545133728658
chr1	191901600	191902600	1.2403524963308197
chr1	191901700	191902700	0.4868924764313813
chr1	191901800	191902800	0.484229393884924
chr1	191901900	191902900	-0.17592176750561206
chr1	191902000	191903000	-0.19524814724693704
chr1	191902100	191903100	-0.5163675842571049
chr1	191902200	191903200	-0.17515689516208935
chr1	191902300	191903300	-0.3796861319237816
chr1	191902400	191903400	-0.3046634511450179
chr1	191902500	191903500	-0.5520991841630946
chr1	191902600	191903600	-0.8161945363900494
chr1	191902700	191903700	-0.8010594955282629
chr1	191902800	191903800	-0.7203086570634288
chr1	191902900	191903900	-0.3992927231556316
chr1	191903000	191904000	-0.6011542767282866
chr1	191903100	191904100	-0.3173256214550665
chr1	191903200	191904200	-0.5200784849749757
chr1	191903300	191904300	0.01538433362913122
chr1	191903400	191904400	-0.14631514468012147
chr1	191903500	191904500	-0.3488504682748176
chr1	191903600	191904600	-0.5303749578669716
chr1	191903700	191904700	-0.259068441175283
chr1	191903800	191904800	-0.30210020790193576
chr1	191903900	191904900	0.24806631217593514
chr1	191904000	191905000	0.3720896849814273
chr1	191904100	191905100	1.1053970488051117
chr1	191904200	191905200	0.4837462025997539
chr1	191904300	191905300	-0.7153202751141676
chr1	191904400	191905400	-0.30711638248993284
chr1	191904500	191905500	-0.8068782481807605
chr1	191904600	191905600	-1.18876660241468
chr1	191904700	191905700	-0.3638315616743942
chr1	191904800	191905800	-0.5017997986258564
chr1	191904900	191905900	-0.6344198603307344
chr1	191905000	191906000	-0.3312208428861634
chr1	191905100	191906100	-1.077350536954615
chr1	191905200	191906200	-0.7579132422449324
chr1	191905300	191906300	-0.122082677485086
chr1	191905400	191906400	-1.1908654751119605
chr1	191905500	191906500	-0.7107015654204828
chr1	191905600	191906600	-0.4393874604359165
chr1	191905700	191906700	-1.6275076687415828
chr1	191905800	191906800	-1.9839401501027352
chr1	191905900	191906900	-2.6506719994034498
chr1	191906000	191907000	-2.5844335464790977
chr1	191906100	191907100	-2.2293408410812634
chr1	191906200	191907200	-1.8020168210838456
chr1	191906300	191907300	-1.3459885491406594
chr1	191906400	191907400	-1.2391526200979353
chr1	191906500	191907500	-1.040828981436376
chr1	191907600	191908600	-1.239765327215833
chr1	191907700	191908700	-1.5134625003201287
chr1	191907800	191908800	-1.1758973552877496
chr1	191907900	191908900	-1.5945233775600016
chr1	191908000	191909000	-1.0218294047441054
chr1	191908100	191909100	-0.6676702274388997
chr1	191908200	191909200	-0.2082023443205734
chr1	191908300	191909300	-1.288895094198267
chr1	191908400	191909400	-0.9137168411767984
chr1	191908500	191909500	-0.6166157498486038
chr1	191908600	191909600	-0.6021005860625601
chr1	191908700	191909700	-0.407690754721489
chr1	191908800	191909800	-0.5176217727131661
chr1	191908900	191909900	-0.9371450806224148
chr1	191909000	191910000	-1.2156912253285403
chr1	191909100	191910100	-1.3441788680559206
chr1	191909200	191910200	-1.2211876846163243
chr1	191909300	191910300	0.07629249041141475
chr1	191909400	191910400	-0.3649823323501472
chr1	191909500	191910500	-0.4473393279026786
chr1	191909600	191910600	-0.06186880226313815
chr1	191909700	191910700	-0.5780708595877809
chr1	191909800	191910800	-1.3185280742052041
chr1	191909900	191910900	-0.4461129126555771
chr1	191910000	191911000	-0.19146731030561354
chr1	191910100	191911100	0.12543429747768334
chr1	191910200	191911200	-0.05625345499635511
chr1	191910300	191911300	-0.620800461478383
chr1	191910400	191911400	-0.5888205136248308
chr1	191910500	191911500	-0.4408411253692354
chr1	191910600	191911600	-0.12043715374560775
chr1	191910700	191911700	-0.1929103102349451
chr1	191910800	191911800	0.8199683126058506
chr1	191910900	191911900	0.6012785428626992
chr1	191911000	191912000	0.10948704205247409
chr1	191911100	191912100	0.5091369104630432
chr1	191911200	191912200	-0.02345255637900724
chr1	191911300	191912300	0.3655703163855072
chr1	191911400	191912400	-0.033972699845596636
chr1	191911500	191912500	-0.09003888451212917
chr1	191911600	191912600	-1.070968081221527
chr1	191911700	191912700	-0.6642521275064578
chr1	191911800	191912800	-0.5072372333627392
chr1	191911900	191912900	-0.8660833907061092
chr1	191912000	191913000	-0.5658412171058669
chr1	191912100	191913100	-1.0556732050510813
chr1	191912200	191913200	-0.8065037717162618
chr1	191912300	191913300	-1.023377890931099
chr1	191912400	191913400	-0.4108388959603492
chr1	191912500	191913500	-0.3494519378683067
chr1	191912600	191913600	-0.0803329464793089
chr1	191912700	191913700	-0.7115718936307841
chr1	191912800	191913800	-1.7911041640042968
chr1	191912900	191913900	-1.394030696896801
chr1	191913000	191914000	-2.089073008488272
chr1	191913100	191914100	-1.8632503534192744
chr1	191913200	191914200	-1.7483159829655752
chr1	191913300	191914300	-1.5341610315559842
chr1	191913400	191914400	-2.2847485206518487
chr1	191913500	191914500	-2.6916648154164267
chr1	191913600	191914600	-2.679657677284927
chr1	191913700	191914700	-2.206169101783204
chr1	191913800	191914800	-1.3923278693680268
chr1	191913900	191914900	-1.3818785999618817
chr1	191914000	191915000	-0.22208351156138056
chr1	191914100	191915100	-0.5342269788129601
chr1	191914200	191915200	-0.3132946390920596
chr1	191914300	191915300	-0.3159868655871048
chr1	191914400	191915400	0.7816526633785419
chr1	191914500	191915500	0.8082050892445254
chr1	191914600	191915600	1.0889372803854158
chr1	191914700	191915700	1.2491040927839712
chr1	191914800	191915800	1.120591498484197
chr1	191914900	191915900	1.6401939329314168
chr1	191915000	191916000	0.9923434693834569
chr1	191915100	191916100	0.6697612104471999
chr1	191915200	191916200	1.017409860367248
chr1	191915300	191916300	1.4363148971834134
chr1	191915400	191916400	0.9957543566167602
chr1	191915500	191916500	1.913494694998982
chr1	191915600	191916600	1.6111903771064322
chr1	191915700	191916700	1.6431042833214675
chr1	191915800	191916800	1.434639194345431
chr1	191915900	191916900	0.9200875279670024
chr1	191916000	191917000	1.2636650763995747
chr1	191916100	191917100	1.0762052127251818
chr1	191916200	191917200	1.0685379742203522
chr1	191916300	191917300	0.7296227451149153
chr1	191916400	191917400	0.062123157068523414
chr1	191916500	191917500	-0.7969033543478727
chr1	191916600	191917600	-0.8233979096978894
chr1	191916700	191917700	-0.6683815383798929
chr1	191916800	191917800	-0.953889319844442
chr1	191916900	191917900	-1.1406234662003745
chr1	191917000	191918000	-1.5845824047292272
chr1	191917100	191918100	-2.0704344389484604
chr1	191917200	191918200	-2.11973778376136
chr1	191917300	191918300	-2.558821311864908
chr1	191917400	191918400	-1.9084365093844893
chr1	191917500	191918500	-1.8749095136308715
chr1	191917600	191918600	-1.6800045314235397
chr1	191917700	191918700	-1.6787727008647613
chr1	191917800	191918800	-1.2572247230489642
chr1	191917900	191918900	-1.499769174852131
chr1	191918000	191919000	-1.7910509492520343
chr1	191918100	191919100	-0.5955722048727594
chr1	191918200	191919200	-1.3893330563312003
chr1	191918300	191919300	-0.9485185703816392
chr1	191918400	191919400	-1.0849290562892917
chr1	191918500	191919500	-0.9219506559294912
chr1	191918600	191919600	-1.3027880803405891
chr1	191918700	191919700	-1.9378932942026297
chr1	191918800	191919800	-1.9073017230496867
chr1	191918900	191919900	-1.5387691573349958
chr1	191919000	191920000	-1.7414916288134084
chr1	191919100	191920100	-1.5971035665219833
chr1	191919200	191920200	-1.1766983941333706
chr1	191919300	191920300	-1.2315653956585324
chr1	191919400	191920400	-1.6874497887751965
chr1	191919500	191920500	-1.4384048502791302
chr1	191919600	191920600	-1.7886405965876755
chr1	191919700	191920700	-1.2563575561439917
chr1	191919800	191920800	-0.963577591609168
chr1	191919900	191920900	-1.1140085626255245
chr1	191920000	191921000	-0.09207628100896056
chr1	191920100	191921100	-0.14931431243745438
chr1	191920200	191921200	-0.4078379716294245
chr1	191920300	191921300	-0.46576792691052293
chr1	191920400	191921400	-0.0905669918565685
chr1	191920500	191921500	-0.4965584609350405
chr1	191920600	191921600	0.6066596264531295
chr1	191920700	191921700	0.11835155146719332
chr1	191920800	191921800	-0.4918942144373112
chr1	191920900	191921900	-0.8833098180073828
chr1	191921000	191922000	-1.467119101191939
chr1	191921100	191922100	-0.9880492139993404
chr1	191921200	191922200	-0.10105100512794914
chr1	191921300	191922300	0.00960383672701552
chr1	191921400	191922400	0.09986755910491248
chr1	191921500	191922500	0.6970763283452891
chr1	191921600	191922600	0.2463342176315233
chr1	191921700	191922700	0.8638696944588686
chr1	191921800	191922800	1.4607812173292765
chr1	191921900	191922900	2.19394704980443
chr1	191922000	191923000	2.7565474763258875
chr1	191922100	191923100	2.4526504831611127
chr1	191922200	191923200	2.28264251731342
chr1	191922700	191923700	-0.2516364482495359
chr1	191922800	191923800	-0.8401304284865737
chr1	191922900	191923900	-0.9593058225174508
chr1	191923000	191924000	-1.8327500096075957
chr1	191923100	191924100	-2.373240111935293
chr1	191923200	191924200	-2.4160146880995157
chr1	191923300	191924300	-2.2191547747952614
chr1	191923400	191924400	-2.670647634616648
chr1	191923500	191924500	-2.825454227793036
chr1	191923600	191924600	-3.0771035055272966
chr1	191923700	191924700	-2.423683228257755
chr1	191923800	191924800	-2.2038750788703547
chr1	191923900	191924900	-2.2610619627001616
chr1	191924000	191925000	-2.143258644164086
chr1	191924100	191925100	-2.292378782422265
chr1	191924200	191925200	-2.7875484889947493
chr1	191924300	191925300	-2.9338748030992226
chr1	191924400	191925400	-2.9336641699281967
chr1	191924500	191925500	-2.1753054287450144
chr1	191924600	191925600	-1.765580384239995
chr1	191924700	191925700	-1.3494219772242702
chr1	191924800	191925800	-0.8829184180271304
chr1	191924900	191925900	-0.6169933994896848
chr1	191925000	191926000	-0.6726524835682461
chr1	191925100	191926100	-0.4221721235229325
chr1	191925200	191926200	-0.6675138249021016
chr1	191925300	191926300	-0.4271361725744233
chr1	191925400	191926400	-0.0016178653269294065
chr1	191925500	191926500	0.29135156150261204
chr1	191925600	191926600	0.2652856792070425
chr1	191925700	191926700	-0.6573444309258797
chr1	191925800	191926800	-0.8012332015350678
chr1	191925900	191926900	-1.5637927621515186
chr1	191926000	191927000	-1.2027832047493041
chr1	191926100	191927100	-1.014035085375928
chr1	191926200	191927200	-0.6837513925583809
chr1	191926300	191927300	-1.097093193814847
chr1	191926400	191927400	-1.871361946197092
chr1	191926500	191927500	-1.8425027827273164
chr1	191926600	191927600	-1.6656879753886245
chr1	191926700	191927700	-0.0402563883356015
chr1	191926800	191927800	0.31017346964199194
chr1	191926900	191927900	0.4406582139800149
chr1	191927000	191928000	0.38199151593809505
chr1	191927100	191928100	-0.3455442993299955
chr1	191927200	191928200	-0.5239917233804732
chr1	191927300	191928300	-0.05934396331051388
chr1	191927400	191928400	0.6558020666017939
chr1	191927500	191928500	1.126418369657702
chr1	191927600	191928600	1.082093658435232
chr1	191927700	191928700	0.6436793452605236
chr1	191927800	191928800	0.4635677383836167
chr1	191927900	191928900	0.7366821419813913
chr1	191928000	191929000	0.6609394387718008
chr1	191928100	191929100	1.3658698373748792
chr1	191928200	191929200	1.6418369450382109
chr1	191928300	191929300	1.2514412856146957
chr1	191928400	191929400	0.7308554312430092
chr1	191928500	191929500	-0.003380139007215469
chr1	191928600	191929600	0.2548689736986312
chr1	191928700	191929700	-0.07570614280282098
chr1	191928800	191929800	0.13109691813583782
chr1	191928900	191929900	0.03459429517789478
chr1	191929000	191930000	0.10640666690501965
chr1	191929100	191930100	-0.4245686123241791
chr1	191929200	191930200	-0.4016475380187881
chr1	191929300	191930300	-0.15063375147453975
chr1	191929400	191930400	0.04044148662236894
chr1	191929500	191930500	0.2194242396345117
chr1	191929600	191930600	-0.4562493260647158
chr1	191929700	191930700	-0.5502674966608188
chr1	191929800	191930800	-0.4030283486170969
chr1	191929900	191930900	-0.4896679963429906
chr1	191930000	191931000	-0.7020671676664824
chr1	191930100	191931100	-0.5316355662429638
chr1	191930200	191931200	-0.3578109315570147
chr1	191930300	191931300	-0.16565278033605135
chr1	191930400	191931400	-0.8072363430776114
chr1	191930500	191931500	-0.7670416162473842
chr1	191930600	191931600	-0.6878359916728846
chr1	191930700	191931700	-0.7359854786631158
chr1	191930800	191931800	-1.3679062562485549
chr1	191930900	191931900	-1.0818889528646372
chr1	191931000	191932000	-0.8054761315010799
chr1	191931100	191932100	-0.688189548040207
chr1	191931200	191932200	-1.2755990681836191
chr1	191931300	191932300	-1.993820982231065
chr1	191931400	191932400	-1.5557018066050423
chr1	191931500	191932500	-2.3580774594563256
chr1	191931600	191932600	-2.134576972831637
chr1	191931700	191932700	-2.938423706172211
chr1	191931800	191932800	-2.8276660350306204
chr1	191931900	191932900	-3.2701105998471243
chr1	191932000	191933000	-3.469428974747591
chr1	191932100	191933100	-3.2458604977959724
chr1	191932200	191933200	-3.3132423858016646
chr1	191932300	191933300	-3.256052661611088
chr1	191932400	191933400	-2.6331388859201947
chr1	191932500	191933500	-2.1710946242273805
chr1	191932600	191933600	-3.257631521674463
chr1	191932700	191933700	-2.766333835783295
chr1	191932800	191933800	-2.673679725570356
chr1	191932900	191933900	-2.523195758963021
chr1	191933000	191934000	-2.1458815604317536
chr1	191933100	191934100	-2.3820861188227003
chr1	191933200	191934200	-1.9450702442464969
chr1	191933300	191934300	-1.4479240678728094
chr1	191933400	191934400	-1.252422457644632
chr1	191933500	191934500	-1.3393155833225885
chr1	191933600	191934600	-0.53664538663941
chr1	191933700	191934700	0.27265897947657225
chr1	191933800	191934800	-0.15625814102565394
chr1	191933900	191934900	0.04199424451895754
chr1	191934000	191935000	-0.2504323205869554
chr1	191934100	191935100	-0.010458803566771792
chr1	191934200	191935200	-0.20926569010145785
chr1	191935400	191936400	-1.2300498805330375
chr1	191935500	191936500	-1.8692320597553884
chr1	191935600	191936600	-2.01833009814624
chr1	191935700	191936700	-2.337951197533972
chr1	191935800	191936800	-1.8863139382296201
chr1	191935900	191936900	-1.7270571553561982
chr1	191936000	191937000	-1.12295551153799
chr1	191936100	191937100	-1.4650736273537843
chr1	191936200	191937200	-0.8834716827492883
chr1	191936300	191937300	-0.769911395540158
chr1	191936400	191937400	-0.5393231445010891
chr1	191936500	191937500	-0.6229197936218079
chr1	191936600	191937600	-0.7019273428442306
chr1	191936700	191937700	-0.5622162351633389
chr1	191936800	191937800	-0.7389199925585366
chr1	191936900	191937900	-0.4462848508125897
chr1	191937000	191938000	-0.20652520701274005
chr1	191937100	191938100	-0.6787516613797235
chr1	191937200	191938200	-1.1835401460567962
chr1	191937300	191938300	-1.2832379268460443
chr1	191937400	191938400	-1.2798237219875532
chr1	191937500	191938500	-1.3168329741687514
chr1	191937600	191938600	-0.8687030809570695
chr1	191937700	191938700	-0.6071977445441389
chr1	191937800	191938800	-1.0390401821498676
chr1	191937900	191938900	-0.6622568825390707
chr1	191938000	191939000	-0.6565223142466057
chr1	191938100	191939100	0.17807820692873635
chr1	191938200	191939200	0.9643955354054498
chr1	191938300	191939300	0.6449832681034198
chr1	191938400	191939400	0.5997221725320598
chr1	191938500	191939500	0.9101016891588368
chr1	191938600	191939600	0.4558973531306321
chr1	191938700	191939700	0.07531758991407803
chr1	191938800	191939800	0.5184281196329471
chr1	191938900	191939900	0.10973660191570164
chr1	191939000	191940000	0.41956662827526137
chr1	191939100	191940100	0.17915056602308027
chr1	191939200	191940200	0.37293529502673134
chr1	191939300	191940300	1.22527089216573
chr1	191939400	191940400	1.2932780195890698
chr1	191939500	191940500	1.2853214927355088
chr1	191939600	191940600	1.247996269862682
chr1	191940300	191941300	-0.024345763592118302
chr1	191940400	191941400	-0.13411710471739344
chr1	191940500	191941500	-0.9478150598259688
chr1	191940600	191941600	-0.1897434528052767
chr1	191940700	191941700	-0.2311408093451187
chr1	191940800	191941800	-0.6938142160960781
chr1	191940900	191941900	-1.1462004196345643
chr1	191941000	191942000	-1.575095583639682
chr1	191941100	191942100	-1.5319245439046818
chr1	191941200	191942200	-0.8516834129589064
chr1	191941300	191942300	-1.7898919137266174
chr1	191941400	191942400	-1.61475273336796
chr1	191941500	191942500	-1.3882676794052842
chr1	191941600	191942600	-1.7052405015102066
chr1	191941700	191942700	-1.4498463855307933
chr1	191941800	191942800	-0.09642153945579844
chr1	191941900	191942900	-0.16981216272203506
chr1	191942000	191943000	0.14748419723800632
chr1	191942100	191943100	-0.6457858136687924
chr1	191942200	191943200	-0.36364315620149545
chr1	191942300	191943300	0.21777555719412128
chr1	191942400	191943400	-0.12806917755071054
chr1	191942500	191943500	-0.3628150695081334
chr1	191942600	191943600	-0.7234265085579524
chr1	191942700	191943700	-1.4187295020500517
chr1	191942800	191943800	-2.028179229246704
chr1	191942900	191943900	-1.5669233022044426
chr1	191943000	191944000	-1.9608866552896005
chr1	191943100	191944100	-1.6604795567578476
chr1	191943200	191944200	-1.8422053561067715
chr1	191943300	191944300	-2.1407096390191094
chr1	191943400	191944400	-2.4551186390221567
chr1	191943500	191944500	-2.0232635697759926
chr1	191943600	191944600	-1.8065590618477168
chr1	191943700	191944700	-1.1115506220096911
chr1	191943800	191944800	-0.7371752340116692
chr1	191943900	191944900	-1.438820936383676
chr1	191944000	191945000	-1.5655355547937644
chr1	191944100	191945100	-1.2356860211020888
chr1	191944200	191945200	-1.7149042407448296
chr1	191944300	191945300	-1.012666122109088
chr1	191944400	191945400	-0.4272709652671451
chr1	191944500	191945500	-0.16398055829558067
chr1	191944600	191945600	0.022053547190249
chr1	191944700	191945700	-0.4544425367424947
chr1	191944800	191945800	-0.8092161016348299
chr1	191944900	191945900	-1.0223479185062496
chr1	191945000	191946000	-0.6579612862897066
chr1	191945100	191946100	-0.8225399346145903
chr1	191945200	191946200	-0.4424321674405192
chr1	191945300	191946300	-0.8788010989861178
chr1	191945400	191946400	-1.316869635483129
chr1	191945500	191946500	-1.4285056007994912
chr1	191945600	191946600	-1.8844536638016711
chr1	191945700	191946700	-1.9312203386936424
chr1	191945800	191946800	-1.827205261506358
chr1	191945900	191946900	-1.3773894781798806
chr1	191946000	191947000	-1.625870325083105
chr1	191946100	191947100	-1.3680029993497675
chr1	191946200	191947200	-1.2977414349237368
chr1	191949400	191950400	-1.9854130334018945
chr1	191949500	191950500	-2.5398399141458907
chr1	191949600	191950600	-2.1222014991816707
chr1	191949700	191950700	-2.2578566058787795
chr1	191949800	191950800	-2.0838309098928063
chr1	191949900	191950900	-2.2838363011273484
chr1	191950000	191951000	-2.5207106734771543
chr1	191950100	191951100	-2.614643551853028
chr1	191950200	191951200	-2.192868246460203
chr1	191950300	191951300	-2.1641917405802
chr1	191950400	191951400	-1.8328946087138416
chr1	191950500	191951500	-1.2926868698198193
chr1	191950600	191951600	-1.1861780506208552
chr1	191950700	191951700	-1.1676277374113235
chr1	191950800	191951800	-0.8169962327743501
chr1	191950900	191951900	-0.6138613813536422
chr1	191951000	191952000	-0.2994922158569639
chr1	191951100	191952100	-0.4692177268939228
chr1	191951200	191952200	-0.00509393863106489
chr1	191952300	191953300	-1.4258370225503303
chr1	191952400	191953400	-0.8932239877242605
chr1	191952500	191953500	-1.2327956236198896
chr1	191952600	191953600	-0.9282130281484964
chr1	191952700	191953700	-1.0244806707980951
chr1	191952800	191953800	-1.2602514680568784
chr1	191953900	191954900	0.009854872567307608
chr1	191954000	191955000	0.04797456746554402
chr1	191954100	191955100	0.04125944843400834
chr1	191954200	191955200	0.10419086241336592
chr1	191954300	191955300	0.22810503155842946
chr1	191954400	191955400	-0.7548834221844865
chr1	191954500	191955500	0.12187930580058025
chr1	191954600	191955600	0.4521505266516546
chr1	191954700	191955700	0.6655921223120643
chr1	191954800	191955800	0.5930282625267419
chr1	191954900	191955900	0.57306945350614
chr1	191955000	191956000	1.232038642465384
chr1	191955100	191956100	1.3230983046745128
chr1	191955200	191956200	1.0940417860820195
chr1	191955300	191956300	1.4902944827067617
chr1	191955400	191956400	2.292548850835371
chr1	191955500	191956500	2.0149600450989125
chr1	191955600	191956600	1.407892235662246
chr1	191955700	191956700	0.6424464173862243
chr1	191955800	191956800	0.6726597320764818
chr1	191955900	191956900	0.5378484557695105
chr1	191956000	191957000	-0.09028941836539583
chr1	191956100	191957100	0.40495671533089184
chr1	191956200	191957200	-0.41252157353323693
chr1	191956300	191957300	-1.0169952933682584
chr1	191956400	191957400	-0.8316717671951955
chr1	191956500	191957500	-0.9900874854419496
chr1	191956600	191957600	-0.7919372993665542
chr1	191956700	191957700	-1.3448712567628436
chr1	191956800	191957800	-1.6182597116305502
chr1	191956900	191957900	-1.6736729567985702
chr1	191957000	191958000	-1.9901051591197314
chr1	191957100	191958100	-2.424823374507878
chr1	191957200	191958200	-1.6023062515490298
chr1	191957300	191958300	-0.8559770905856346
chr1	191957400	191958400	-0.7509439883983945
chr1	191957500	191958500	-0.21550519576221613
chr1	191957600	191958600	-0.04122347232849997
chr1	191957700	191958700	1.0988116899604108
chr1	191957800	191958800	1.1759546315877027
chr1	191957900	191958900	1.3936043370706026
chr1	191958000	191959000	1.417409827761263
chr1	191958100	191959100	0.946409900901172
chr1	191958200	191959200	0.8977546401497003
chr1	191958300	191959300	1.0964565988291426
chr1	191958400	191959400	0.6682465000508254
chr1	191958500	191959500	0.3814578136073965
chr1	191958600	191959600	-0.2728556843595911
chr1	191958700	191959700	-0.5121963557934024
chr1	191958800	191959800	-0.2322891771819329
chr1	191958900	191959900	-0.9408987759056496
chr1	191959000	191960000	-0.5119703881477577
chr1	191959100	191960100	0.04459137859313743
chr1	191959200	191960200	0.15914969679264854
chr1	191959300	191960300	-0.5345361153230085
chr1	191959400	191960400	-0.6131881984788845
chr1	191959500	191960500	-0.6940765102528101
chr1	191959600	191960600	-0.3136223717660089
chr1	191959700	191960700	-0.17364391746197078
chr1	191959800	191960800	-0.8130429660956056
chr1	191959900	191960900	-0.5469082250887651
chr1	191960000	191961000	-1.5147571259062325
chr1	191960100	191961100	-2.2276717613718984
chr1	191960200	191961200	-2.743731251496948
chr1	191960300	191961300	-3.55530298157531
chr1	191960400	191961400	-3.2600349358475587
chr1	191960500	191961500	-2.613124631144598
chr1	191960600	191961600	-2.899696474798074
chr1	191960700	191961700	-3.1903668910611427
chr1	191960800	191961800	-2.673944378640268
chr1	191960900	191961900	-2.6140535698349066
chr1	191961000	191962000	-2.00843653457785
chr1	191961100	191962100	-1.7750245930637842
chr1	191961200	191962200	-1.00185154030536
chr1	191961300	191962300	0.6652054379444488
chr1	191961400	191962400	0.2948938825483309
chr1	191961500	191962500	-0.7294755020589039
chr1	191961600	191962600	-0.7114828535588118
chr1	191961700	191962700	-0.2311069839948426
chr1	191961800	191962800	-0.548156370845569
chr1	191961900	191962900	-0.1533233047935078
chr1	191962000	191963000	-0.29316327064733255
chr1	191962100	191963100	-0.3594442756091626
chr1	191962200	191963200	-1.0636375175489112
chr1	191962300	191963300	-1.132177433063545
chr1	191962400	191963400	-1.081994938810075
chr1	191962500	191963500	-1.3699459860710337
chr1	191962600	191963600	-0.5027455851703007
chr1	191962700	191963700	-0.2148822361632322
chr1	191962800	191963800	-0.0834068930697736
chr1	191962900	191963900	-0.21484017754155213
chr1	191963000	191964000	-0.09061318032629034
chr1	191963100	191964100	-0.4167227815088195
chr1	191963200	191964200	-0.03371795073288459
chr1	191963300	191964300	-0.8360484362063494
chr1	191963400	191964400	-0.9440405780597224
chr1	191963500	191964500	-0.8654669105786883
chr1	191963600	191964600	-1.4382964446140336
chr1	191963700	191964700	-2.233882878624351
chr1	191963800	191964800	-2.092585352475506
chr1	191963900	191964900	-2.5568421526698644
chr1	191964000	191965000	-2.460750731133819
chr1	191964100	191965100	-1.993306529563898
chr1	191964200	191965200	-1.9547623323139809
chr1	191964300	191965300	-1.1584559139176087
chr1	191964400	191965400	-1.3376471900013147
chr1	191964500	191965500	-1.3956685531742106
chr1	191964600	191965600	-1.2420983398759908
chr1	191964700	191965700	-0.9312513891887568
chr1	191964800	191965800	-1.6223547335995026
chr1	191964900	191965900	-1.8382697256674807
chr1	191965000	191966000	-1.948898782595282
chr1	191965100	191966100	-2.3674231535177737
chr1	191965200	191966200	-2.672532776049983
chr1	191965300	191966300	-3.3226469629009445
chr1	191965400	191966400	-3.3649979866234534
chr1	191965500	191966500	-3.5832289062893548
chr1	191965600	191966600	-3.603024995589824
chr1	191965700	191966700	-3.1374967692959417
chr1	191965800	191966800	-2.3788520393741535
chr1	191965900	191966900	-2.260812241754321
chr1	191967000	191968000	-0.01307830859427284
chr1	191967100	191968100	-0.0775214053940458
chr1	191967200	191968200	0.3653784075801481
chr1	191967300	191968300	0.26544654459953226
chr1	191967400	191968400	0.507164826217884
chr1	191967500	191968500	0.7822367269225377
chr1	191967600	191968600	0.2495353100173108
chr1	191967700	191968700	0.03734570118788615
chr1	191967800	191968800	0.02978936927623798
chr1	191967900	191968900	-0.1287822431313024
chr1	191968000	191969000	0.10350384430692541
chr1	191968100	191969100	-0.10022640392788874
chr1	191968200	191969200	-0.29771845055769663
chr1	191968300	191969300	-0.3459819882505704
chr1	191968400	191969400	-0.5579822208619276
chr1	191968500	191969500	0.10969493325626692
chr1	191968600	191969600	-0.00966694336890855
chr1	191968700	191969700	-0.21365489618988748
chr1	191968800	191969800	0.3902322403256206
chr1	191968900	191969900	-0.2009137800139796
chr1	191969000	191970000	0.348708146726637
chr1	191969100	191970100	0.0013483706800120929
chr1	191969200	191970200	0.005760729120076454
chr1	191969300	191970300	0.06571087183355
chr1	191969400	191970400	0.006380317261640088
chr1	191969500	191970500	-0.4163894044761925
chr1	191969600	191970600	0.3802865567274211
chr1	191969700	191970700	-0.003822597843974787
chr1	191969800	191970800	-0.2270144317928197
chr1	191969900	191970900	0.9625150579429684
chr1	191970000	191971000	-0.4390523950454055
chr1	191970100	191971100	-0.2524711559492525
chr1	191970200	191971200	-0.8707201805131369
chr1	191970300	191971300	-1.3351518455340785
chr1	191970400	191971400	-1.051166859378083
chr1	191970500	191971500	-1.7952650009233757
chr1	191970600	191971600	-2.189302047012703
chr1	191970700	191971700	-2.220756355696057
chr1	191970800	191971800	-2.6138954847522795
chr1	191970900	191971900	-3.2622850486387627
chr1	191971000	191972000	-2.6216436610017158
chr1	191971100	191972100	-2.719877170068542
chr1	191971200	191972200	-2.3773327698987625
chr1	191971300	191972300	-2.234744494087613
chr1	191971400	191972400	-2.4346971465958047
chr1	191971500	191972500	-1.822633028163824
chr1	191971600	191972600	-1.457261518479788
chr1	191971700	191972700	-2.02804743296491
chr1	191971800	191972800	-1.4768548643523909
chr1	191971900	191972900	-1.0606920488269471
chr1	191972000	191973000	-0.76412185207075
chr1	191972100	191973100	-0.6621370631047145
chr1	191972200	191973200	0.11486506992188805
chr1	191972300	191973300	0.014841626227110313
chr1	191972400	191973400	0.06814204568245537
chr1	191972500	191973500	-0.18450389570045733
chr1	191972600	191973600	-1.2340104033995531
chr1	191972700	191973700	-0.244006052692632
chr1	191972800	191973800	-0.690206559658453
chr1	191972900	191973900	-1.0958149949917284
chr1	191973000	191974000	-1.802553461337804
chr1	191973100	191974100	-1.9545910630952432
chr1	191973200	191974200	-2.1158159399451835
chr1	191973300	191974300	-1.7753396539877533
chr1	191973400	191974400	-2.1092689069873334
chr1	191974500	191975500	-0.3108885837967892
chr1	191974600	191975600	-0.5443759971102697
chr1	191974700	191975700	-0.5846731551132952
chr1	191974800	191975800	-0.8812747487753966
chr1	191974900	191975900	-1.2425541880913258
chr1	191975000	191976000	-1.2989367359243569
chr1	191975100	191976100	-1.0851821869792635
chr1	191975200	191976200	-0.636266864291043
chr1	191975300	191976300	-0.3974267888845068
chr1	191975400	191976400	-0.433419266844076
chr1	191975500	191976500	-0.2865158267880888
chr1	191975600	191976600	-0.258030946416322
chr1	191975700	191976700	0.09172882543521096
chr1	191975800	191976800	0.04179965531128408
chr1	191975900	191976900	0.08276072115212572
chr1	191976000	191977000	0.17833511570752497
chr1	191976100	191977100	-0.5877965088215886
chr1	191976200	191977200	-0.39442257599119396
chr1	191976300	191977300	-0.9581866083095474
chr1	191976400	191977400	-0.3305757942066032
chr1	191976500	191977500	-0.665364256147576
chr1	191976600	191977600	-0.8434663482624537
chr1	191976700	191977700	-0.860184583148314
chr1	191976800	191977800	-0.496823760001205
chr1	191976900	191977900	-0.9252324287703916
chr1	191977000	191978000	-0.6785129264880133
chr1	191977100	191978100	-0.7462317177831196
chr1	191977200	191978200	-1.0089899638604078
chr1	191977300	191978300	-0.7834224971739217
chr1	191977400	191978400	-1.7992424081629377
chr1	191977500	191978500	-0.9208570404934304
chr1	191977600	191978600	-0.4878302883945854
chr1	191978000	191979000	-1.8642922745859718
chr1	191978600	191979600	-2.6085531014551484
chr1	191978700	191979700	-2.4260445927337653
chr1	191978800	191979800	-2.6072997795809187
chr1	191978900	191979900	-2.425629155064025
chr1	191979000	191980000	-1.8191287077124545
chr1	191979100	191980100	-1.9895672890514653
chr1	191979200	191980200	-1.7641546720888444
chr1	191979300	191980300	-1.4938780777004543
chr1	191979400	191980400	-1.332684996376904
chr1	191979500	191980500	-1.3024166654159566
chr1	191979600	191980600	-2.1039065872790803
chr1	191979700	191980700	-2.3159125629200834
chr1	191979800	191980800	-1.9021260483683613
chr1	191979900	191980900	-2.1312632412736727
chr1	191980000	191981000	-2.7151957404675904
chr1	191980100	191981100	-2.893337837340955
chr1	191981200	191982200	-1.5711533483269506
chr1	191981300	191982300	-1.7692502215757515
chr1	191981400	191982400	-2.121371833442661
chr1	191981500	191982500	-1.6646143804703109
chr1	191981600	191982600	-1.8382175830409828
chr1	191981700	191982700	-1.716618643106099
chr1	191981800	191982800	-1.3831444400215782
chr1	191981900	191982900	-1.0496718963475884
chr1	191982000	191983000	-0.8005507978724474
chr1	191982100	191983100	-0.5336853998012346
chr1	191982200	191983200	-0.1958565845107876
chr1	191982300	191983300	0.5616420295094727
chr1	191982400	191983400	0.9824849783550766
chr1	191982500	191983500	0.2403405954654321
chr1	191982600	191983600	0.5144643601813303
chr1	191982700	191983700	0.29979529792901605
chr1	191982800	191983800	0.062404156139741415
chr1	191982900	191983900	-0.365034085305724
chr1	191983000	191984000	-0.2184933322627766
chr1	191983100	191984100	-0.2839408380649193
chr1	191983200	191984200	-0.10085858600719612
chr1	191983300	191984300	-0.5314869584800183
chr1	191983400	191984400	-0.6415242618250201
chr1	191983500	191984500	-0.3652956422294091
chr1	191983600	191984600	-0.2592705295202889
chr1	191983700	191984700	-1.0377671532691106
chr1	191983800	191984800	-0.9160408390859359
chr1	191983900	191984900	-1.0888933318902465
chr1	191984000	191985000	-1.036606089376244
chr1	191984100	191985100	-0.8502785031413213
chr1	191984200	191985200	-1.3770087414309673
chr1	191984300	191985300	-1.717843715204436
chr1	191984400	191985400	-1.3948006532654065
chr1	191984500	191985500	-1.3504437198708237
chr1	191984600	191985600	-0.7985244388206227
chr1	191984700	191985700	-0.02447717819751696
chr1	191984800	191985800	-0.14450100449053005
chr1	191984900	191985900	0.5607282718555704
chr1	191985000	191986000	0.46174212949719035
chr1	191985100	191986100	0.2423075094606457
chr1	191985200	191986200	0.8128841163353785
chr1	191985300	191986300	1.0612183758048537
chr1	191985400	191986400	1.3009749152430443
chr1	191985500	191986500	1.3395584114772383
chr1	191985600	191986600	0.474221893093109
chr1	191985700	191986700	0.5061972883761792
chr1	191985800	191986800	0.8246613890317096
chr1	191985900	191986900	0.3986432990630349
chr1	191986000	191987000	0.12551272081269757
chr1	191986100	191987100	-0.09978123899974337
chr1	191986200	191987200	-0.5627767591836942
chr1	191986300	191987300	-0.5101084254205285
chr1	191986400	191987400	-0.8322576227894767
chr1	191986500	191987500	-0.5292574383451939
chr1	191986600	191987600	0.12060236562258048
chr1	191986700	191987700	0.5701961180948469
chr1	191986800	191987800	0.13796990504723508
chr1	191986900	191987900	-0.2454799769378815
chr1	191987000	191988000	-0.42426893533441673
chr1	191987100	191988100	-0.2812026068159703
chr1	191987200	191988200	-0.5384125899160281
chr1	191987300	191988300	-0.6348480959725215
chr1	191987400	191988400	-0.9821420947056372
chr1	191987500	191988500	-1.3534348440973216
chr1	191987600	191988600	-1.9663476096129469
chr1	191987700	191988700	-2.6371079108980404
chr1	191987800	191988800	-2.000342708703211
chr1	191987900	191988900	-1.1787498010815922
chr1	191988000	191989000	-1.3398296459076051
chr1	191988100	191989100	-1.1456143753363082
chr1	191988200	191989200	-0.8404591007996335
chr1	191988300	191989300	-0.9041278651508046
chr1	191988400	191989400	-0.34676490057856296
chr1	191988500	191989500	-0.7828851043300499
chr1	191988600	191989600	-0.6480934399245237
chr1	191988700	191989700	-0.05831012737964016
chr1	191988800	191989800	-0.2656876732781707
chr1	191988900	191989900	-1.233278785943666
chr1	191989000	191990000	-0.4717290365259262
chr1	191989100	191990100	-0.3144523868632499
chr1	191989200	191990200	-0.4103199849795764
chr1	191989300	191990300	-0.41808768111589
chr1	191989400	191990400	-0.8981423637939008
chr1	191989500	191990500	-0.28045621972219104
chr1	191989600	191990600	-0.7430392154432478
chr1	191989700	191990700	-1.806961754444894
chr1	191989800	191990800	-2.3625107848194014
chr1	191989900	191990900	-1.5332705406942682
chr1	191990000	191991000	-2.391688154234646
chr1	191990100	191991100	-2.299615304859268
chr1	191990200	191991200	-2.2222854777021808
chr1	191990300	191991300	-1.7102546808527757
chr1	191990400	191991400	-1.1119615241114162
chr1	191990500	191991500	-1.8715419539322733
chr1	191990600	191991600	-0.7998805202883067
chr1	191990700	191991700	-0.045982973206451686
chr1	191990800	191991800	0.9187682332022162
chr1	191990900	191991900	0.9898633229321784
chr1	191991000	191992000	1.5911756457663746
chr1	191991100	191992100	1.0680881356943743
chr1	191991200	191992200	0.7079047367313845
chr1	191991300	191992300	0.7217210699921391
chr1	191991400	191992400	0.05694349263475312
chr1	191991500	191992500	0.4066989919157867
chr1	191991600	191992600	-0.3629046467909906
chr1	191991700	191992700	-1.079377111533688
chr1	191991800	191992800	-1.2808920692576682
chr1	191991900	191992900	-1.3373089486367211
chr1	191992000	191993000	-1.4834693341029215
chr1	191992100	191993100	-1.375388704990299
chr1	191992200	191993200	-0.8245725211511545
chr1	191992300	191993300	-1.4105604009738608
chr1	191992400	191993400	-0.9995402026466268
chr1	191992500	191993500	-1.08727770794317
chr1	191992600	191993600	-0.6467704267678112
chr1	191992700	191993700	0.15077575570373442
chr1	191992800	191993800	-0.3162640216841723
chr1	191992900	191993900	-0.9911233879291528
chr1	191993000	191994000	-1.1912912793336823
chr1	191993100	191994100	-0.6011462475650171
chr1	191993200	191994200	-1.2771290560924011
chr1	191993300	191994300	-1.1457513492067442
chr1	191993400	191994400	-1.539489554681977
chr1	191993500	191994500	-1.3958909782809574
chr1	191993600	191994600	-1.2119239235739159
chr1	191993700	191994700	-2.039491709105333
chr1	191993800	191994800	-1.8956852246098919
chr1	191993900	191994900	-1.9270614282868936
chr1	191994000	191995000	-1.568048359317269
chr1	191994100	191995100	-1.853980724697997
chr1	191994200	191995200	-1.742971699828905
chr1	191994300	191995300	-1.7038301079518072
chr1	191994400	191995400	-1.7570483308378004
chr1	191994500	191995500	-1.541620717737764
chr1	191994600	191995600	-1.4552320117115558
chr1	191994700	191995700	-0.9458331290796568
chr1	191994800	191995800	-0.699563962270713
chr1	191994900	191995900	-0.7092004892130269
chr1	191995000	191996000	-1.1157880517658436
chr1	191995100	191996100	-1.6846448781229464
chr1	191995200	191996200	-1.1297802259326597
chr1	191995300	191996300	-1.2956548839072228
chr1	191995400	191996400	-0.3818644757472803
chr1	191995500	191996500	-0.8424825479297593
chr1	191995600	191996600	-1.0532132447634606
chr1	191995700	191996700	-1.0292984868460666
chr1	191995800	191996800	-0.8820247289806817
chr1	191995900	191996900	-0.4180535511553175
chr1	191996000	191997000	-0.21427245231765032
chr1	191997000	191998000	-0.8727383567536104
chr1	191997100	191998100	-1.3457167528939629
chr1	191997200	191998200	-0.775028328532495
chr1	191997300	191998300	-0.9810124349637256
chr1	191997400	191998400	-0.8456538644239447
chr1	191997500	191998500	-0.6178414664994611
chr1	191997600	191998600	-0.8480035164392067
chr1	191997700	191998700	-0.4080601308957145
chr1	191997800	191998800	-0.989259214597538
chr1	191997900	191998900	-0.5047560810424231
chr1	191998000	191999000	-1.1573682213599372
chr1	191998100	191999100	-1.2338219029860409
chr1	191998200	191999200	-2.015976686149993
chr1	191998300	191999300	-2.077623050199916
chr1	191998400	191999400	-1.9428179838320243
chr1	191998500	191999500	-0.9141093103105816
chr1	191998600	191999600	-1.3740371085263203
chr1	191998700	191999700	-1.507599386343258
chr1	191998800	191999800	-1.9230780386260256
chr1	191998900	191999900	-2.177957945041632
chr1	191999000	192000000	-2.06143287960147
chr1	191999100	192000100	-1.133957072668992
chr1	191999200	192000200	-0.12270252137547714
chr1	191999300	192000300	-0.04172140523501807
chr1	191999400	192000400	-0.18130885602330746
chr1	191999500	192000500	-1.2401519557899452
chr1	191999600	192000600	-0.6325259181579956
chr1	191999700	192000700	-0.2786153833390041
chr1	191999800	192000800	0.5895964937102134
chr1	191999900	192000900	0.8762081757632876
chr1	192000000	192001000	0.2548111193847749
chr1	192000100	192001100	-0.5165735871155136
chr1	192000200	192001200	-1.5743748984491246
chr1	192000300	192001300	-2.334163304525
chr1	192000400	192001400	-2.2060867494055416
chr1	192000500	192001500	-1.369285406755085
chr1	192000600	192001600	-2.1528030495182446
chr1	192000700	192001700	-2.564563306561728
chr1	192000800	192001800	-2.932969976620168
chr1	192000900	192001900	-2.8231980641951733
chr1	192001000	192002000	-2.5584874908043873
chr1	192001100	192002100	-2.409083374421933
chr1	192001200	192002200	-1.9908879489896398
chr1	192001300	192002300	-1.2595905916876171
chr1	192001400	192002400	-1.1658845267726632
chr1	192001500	192002500	-1.7270917700070276
chr1	192001600	192002600	-1.1565835686965165
chr1	192004100	192005100	-2.145577629226005
chr1	192004200	192005200	-2.1367994905480443
chr1	192004300	192005300	-2.0468193906664522
chr1	192004400	192005400	-2.246149460291952
chr1	192004500	192005500	-2.107168718865939
chr1	192004600	192005600	-1.2374601916182542
chr1	192004700	192005700	-1.307702422899059
chr1	192004800	192005800	-2.1867619944453107
chr1	192004900	192005900	-1.464237766229434
chr1	192005000	192006000	-1.5279841270881518
chr1	192005100	192006100	-2.010254864845709
chr1	192005200	192006200	-2.350339894403289
chr1	192005300	192006300	-2.5949418550030363
chr1	192005400	192006400	-3.3836418626339437
chr1	192005500	192006500	-3.105882927641881
chr1	192005600	192006600	-3.5038323289512494
chr1	192005700	192006700	-4.15948459855807
chr1	192005800	192006800	-2.585426073092492
chr1	192005900	192006900	-2.77903282811994
chr1	192006000	192007000	-2.6050719143205434
chr1	192006100	192007100	-2.660597105171858
chr1	192006200	192007200	-1.9815073877988632
chr1	192006300	192007300	-1.698689935211905
chr1	192006400	192007400	-1.2193260843230609
chr1	192006500	192007500	-1.83414004263716
chr1	192006600	192007600	-1.7376260024335408
chr1	192006700	192007700	-0.8044808993140138
chr1	192006800	192007800	-1.4720076848258377
chr1	192006900	192007900	-1.768032653582308
chr1	192007000	192008000	-2.0509730396757098
chr1	192007100	192008100	-1.5873219594458847
chr1	192007200	192008200	-1.7999918079350483
chr1	192007300	192008300	-2.163029517055342
chr1	192007400	192008400	-2.2034300591612794
chr1	192007500	192008500	-1.2482855717283268
chr1	192008500	192009500	-0.20131563672848413
chr1	192008600	192009600	-0.38216553664285136
chr1	192008700	192009700	-0.6401916021120534
chr1	192008800	192009800	-1.2209918843373802
chr1	192008900	192009900	-0.986752157199602
chr1	192009000	192010000	-1.5709136266010155
chr1	192009100	192010100	-2.205264471186181
chr1	192009200	192010200	-1.685626645618258
chr1	192009300	192010300	-2.082577609813106
chr1	192009400	192010400	-1.7454272487177138
chr1	192009500	192010500	-2.1849179400729084
chr1	192009600	192010600	-2.658221003515711
chr1	192009700	192010700	-2.2798422132366283
chr1	192009800	192010800	-2.319498326477113
chr1	192009900	192010900	-2.557823952070055
chr1	192010000	192011000	-2.346809909476564
chr1	192010100	192011100	-2.139644026383304
chr1	192010200	192011200	-2.355068511939413
chr1	192010300	192011300	-2.381614590962257
chr1	192010400	192011400	-2.2896235648491263
chr1	192011700	192012700	0.26302102251580023
chr1	192011800	192012800	0.289142265788754
chr1	192011900	192012900	-0.1833942538006693
chr1	192012000	192013000	-0.7277416546733713
chr1	192012100	192013100	-0.904269768581616
chr1	192012200	192013200	-0.3191432703121557
chr1	192012300	192013300	-0.18014293141416646
chr1	192012400	192013400	-1.0535528471965647
chr1	192012500	192013500	-2.061950573768806
chr1	192012600	192013600	-2.0259121886251537
chr1	192012700	192013700	-2.0423714648178577
chr1	192012800	192013800	-1.930045362343208
chr1	192012900	192013900	-1.992701082346741
chr1	192013000	192014000	-1.5420091073404385
chr1	192013100	192014100	-1.5219512876109411
chr1	192013200	192014200	-1.6956385023760292
chr1	192013300	192014300	-1.958263330151367
chr1	192013400	192014400	-1.5223061758695309
chr1	192013500	192014500	-0.7187989506172351
chr1	192013600	192014600	-0.9208882102142152
chr1	192013700	192014700	0.16059834182645208
chr1	192013800	192014800	0.2871160909660153
chr1	192013900	192014900	0.11639965059054072
chr1	192014000	192015000	-0.04914696349762983
chr1	192014100	192015100	-0.3681405500861303
chr1	192014200	192015200	-0.4329638500193321
chr1	192014300	192015300	-0.2854422075205365
chr1	192014400	192015400	-0.017809878294186395
chr1	192014500	192015500	-0.6329079674657087
chr1	192014600	192015600	-0.28511585286149416
chr1	192014700	192015700	-0.7372734617462798
chr1	192014800	192015800	-0.8345494475582542
chr1	192014900	192015900	-0.8857577275713094
chr1	192015000	192016000	-1.0174168760511257
chr1	192015100	192016100	-0.7679515047812324
chr1	192015200	192016200	-0.4257497219717926
chr1	192015300	192016300	-0.11495604391485292
chr1	192015400	192016400	0.07389462843086736
chr1	192015500	192016500	0.18931565096009847
chr1	192015600	192016600	0.3606014722466203
chr1	192015700	192016700	0.5495191020603192
chr1	192015800	192016800	-0.5180834443101815
chr1	192015900	192016900	0.921260713430125
chr1	192016000	192017000	1.1704410854881089
chr1	192016100	192017100	0.9689741789663108
chr1	192016200	192017200	0.7627425690879408
chr1	192016300	192017300	-0.6117310814827629
chr1	192016400	192017400	-0.7413168581538269
chr1	192016500	192017500	-0.3064635199529969
chr1	192016600	192017600	-0.7842473058130046
chr1	192016700	192017700	-1.276633295583413
chr1	192016800	192017800	-1.0795074509161415
chr1	192016900	192017900	-2.178496534398973
chr1	192017000	192018000	-3.585569388470995
chr1	192017100	192018100	-3.6579804703898886
chr1	192017200	192018200	-4.117115306376691
chr1	192017300	192018300	-2.744938988441349
chr1	192017400	192018400	-3.362334897287175
chr1	192017500	192018500	-3.6773597367038415
chr1	192017600	192018600	-3.5206297504481663
chr1	192017700	192018700	-3.434528067298688
chr1	192017900	192018900	-2.832580371768412
chr1	192018000	192019000	-1.4117661106124229
chr1	192019100	192020100	-0.6474947667062564
chr1	192019200	192020200	-1.0443960535950874
chr1	192019300	192020300	-1.169747260861709
chr1	192019400	192020400	-1.5093259224641309
chr1	192019500	192020500	-1.0237183030707828
chr1	192019600	192020600	-1.2489138469901833
chr1	192019700	192020700	-1.5466131769321596
chr1	192019800	192020800	-1.0901624168421673
chr1	192019900	192020900	-0.7167920780713348
chr1	192020000	192021000	-0.6990148642352182
chr1	192020100	192021100	-0.7088231307760935
chr1	192020200	192021200	-0.6280626847462853
chr1	192020300	192021300	-0.8650932705920986
chr1	192020400	192021400	-0.4034085039991611
chr1	192020500	192021500	-0.16324835149557915
chr1	192020600	192021600	-0.15487610236151295
chr1	192020700	192021700	0.3558778842966424
chr1	192020800	192021800	0.2806184856171386
chr1	192020900	192021900	-0.1954192232726301
chr1	192021000	192022000	-0.7349192372163036
chr1	192021100	192022100	-0.8410595019781372
chr1	192021200	192022200	-0.4217339787961796
chr1	192021300	192022300	-0.5956866131449051
chr1	192021400	192022400	-0.5466227499208998
chr1	192021500	192022500	-0.9179175686210688
chr1	192021600	192022600	-1.3017367993004179
chr1	192021700	192022700	-1.6759188550124997
chr1	192021800	192022800	-1.9956040974679392
chr1	192021900	192022900	-1.5220014964456272
chr1	192022000	192023000	-2.1713081108183547
chr1	192022100	192023100	-1.894980275818243
chr1	192022200	192023200	-2.9301145428633686
chr1	192022300	192023300	-2.7627460551362173
chr1	192022400	192023400	-2.676494954310518
chr1	192022500	192023500	-2.4448177307443038
chr1	192022600	192023600	-2.743816528315388
chr1	192022700	192023700	-2.4228462980742727
chr1	192022800	192023800	-2.0106131117052337
chr1	192022900	192023900	-2.5139832128770814
chr1	192023000	192024000	-2.223040591509292
chr1	192023100	192024100	-3.3355090858565264
chr1	192023200	192024200	-2.361280684842329
chr1	192023300	192024300	-2.446998187372282
chr1	192023400	192024400	-2.6354512511983503
chr1	192023500	192024500	-2.593189783809338
chr1	192023600	192024600	-1.4231591555863128
chr1	192023700	192024700	-1.0972598922145658
chr1	192023800	192024800	-1.497218901297521
chr1	192023900	192024900	-1.1474218372561134
chr1	192024000	192025000	-0.5046111508070713
chr1	192024100	192025100	0.2651559779788205
chr1	192024200	192025200	-0.05923093164498109
chr1	192024300	192025300	0.09061188324601377
chr1	192024400	192025400	-0.6722347282759014
chr1	192024500	192025500	-0.060852167787233985
chr1	192024600	192025600	-0.3268189285708705
chr1	192024700	192025700	-0.5367303800158999
chr1	192025900	192026900	-1.0101548643467868
chr1	192026000	192027000	-0.9107481556882298
chr1	192026100	192027100	-0.9739138283512941
chr1	192026200	192027200	-0.6731217377763408
chr1	192026300	192027300	-1.3211112187934675
chr1	192026400	192027400	-1.3625265001131628
chr1	192026500	192027500	-1.4497067380005748
chr1	192026600	192027600	-1.7532634727983432
chr1	192026700	192027700	-2.7450497749079217
chr1	192026800	192027800	-2.72602081278374
chr1	192026900	192027900	-2.1114065335369974
chr1	192028000	192029000	-3.2102003967920076
chr1	192028100	192029100	-2.270477803485037
chr1	192028200	192029200	-1.577569743034251
chr1	192028800	192029800	-0.9301808854869652
chr1	192028900	192029900	-1.3312548498717691
chr1	192029000	192030000	-0.7611684513661308
chr1	192029100	192030100	-1.2963769092057418
chr1	192029200	192030200	-1.5507659438501895
chr1	192029300	192030300	-1.6307974036154205
chr1	192029400	192030400	-2.3611424427081844
chr1	192029500	192030500	-2.000116878409332
chr1	192029600	192030600	-2.282047438492439
chr1	192029700	192030700	-1.9060503106508533
chr1	192029800	192030800	-1.8537474740482969
chr1	192029900	192030900	-1.9139859512294823
chr1	192030000	192031000	-2.6171492962864225
chr1	192030100	192031100	-2.379092290202008
chr1	192030200	192031200	-2.3652825039695573
chr1	192030300	192031300	-2.610273998829352
chr1	192030400	192031400	-2.2075432563820354
chr1	192030500	192031500	-2.0633077852841004
chr1	192030600	192031600	-2.5322619943004554
chr1	192030700	192031700	-3.4867138701172298
chr1	192030800	192031800	-3.5733950548160447
chr1	192030900	192031900	-3.5123048806519845
chr1	192031000	192032000	-3.05323714274634
chr1	192031100	192032100	-2.8916406413574367
chr1	192031200	192032200	-2.371792792596064
chr1	192031300	192032300	-2.2053642637193898
chr1	192031400	192032400	-1.6763143801832152
chr1	192031500	192032500	-1.5347001901844457
chr1	192031600	192032600	-0.3979547302345566
chr1	192031700	192032700	-0.34879646695913263
chr1	192031800	192032800	-1.055918052762797
chr1	192031900	192032900	-0.4483776137202168
chr1	192032000	192033000	-0.3653785670656428
chr1	192032100	192033100	-0.9550667845341164
chr1	192032200	192033200	-1.2655342240311598
chr1	192032300	192033300	-0.9060059432317759
chr1	192032400	192033400	-0.8329244198608403
chr1	192032500	192033500	-0.8534548353290514
chr1	192032600	192033600	-1.390509375085083
chr1	192032700	192033700	-1.2404344991068823
chr1	192032800	192033800	-0.15383541744528034
chr1	192032900	192033900	-0.35529556122980155
chr1	192033000	192034000	-0.955778626047228
chr1	192033100	192034100	-1.0415861028633968
chr1	192033200	192034200	-0.7427053420166977
chr1	192033300	192034300	-0.6042197296500865
chr1	192033400	192034400	-0.8603578559913291
chr1	192033500	192034500	-0.8634960690225418
chr1	192033600	192034600	-0.5985044277923265
chr1	192033700	192034700	-0.17259248852330955
chr1	192033800	192034800	-1.1912693505514222
chr1	192033900	192034900	-1.3317573817444601
chr1	192034000	192035000	-0.9835903982694912
chr1	192034100	192035100	-0.8454661089013991
chr1	192034200	192035200	-1.6199525241409989
chr1	192034300	192035300	-2.1371267275482286
chr1	192034400	192035400	-2.831768502480411
chr1	192034500	192035500	-3.0190042990731585
chr1	192034600	192035600	-3.3571264517615087
chr1	192034700	192035700	-3.499605083034368
chr1	192034800	192035800	-3.2621399272577833
chr1	192034900	192035900	-3.452260943063465
chr1	192035000	192036000	-3.465814719095039
chr1	192035100	192036100	-2.828989007123404
chr1	192035200	192036200	-2.8894162150503964
chr1	192035300	192036300	-2.4607663931618267
chr1	192035400	192036400	-2.381606847678245
chr1	192035500	192036500	-2.44609025302588
chr1	192035600	192036600	-2.849138622831074
chr1	192035700	192036700	-3.209506829181438
chr1	192035800	192036800	-3.002709612823028
chr1	192035900	192036900	-2.8404551327730734
chr1	192036000	192037000	-2.7047551833200694
chr1	192036100	192037100	-2.9358303034040163
chr1	192036200	192037200	-3.2465477237830203
chr1	192036300	192037300	-3.52988304690462
chr1	192036400	192037400	-3.542653732725377
chr1	192036500	192037500	-3.6676564818690367
chr1	192036600	192037600	-3.534619791847517
chr1	192036700	192037700	-3.105003856117333
chr1	192036800	192037800	-2.7599894378715164
chr1	192036900	192037900	-3.2314625995510107
chr1	192037000	192038000	-3.3892500563281605
chr1	192037100	192038100	-3.3672334435163607
chr1	192037200	192038200	-2.4555115051691305
chr1	192037300	192038300	-2.1890717260178376
chr1	192037400	192038400	-1.8295174072126201
chr1	192037600	192038600	-1.7494970246441388
chr1	192037700	192038700	-2.089713993173961
chr1	192037800	192038800	-2.7167443267962343
chr1	192037900	192038900	-2.501074923269995
chr1	192038000	192039000	-2.6969616181281784
chr1	192038100	192039100	-2.685447440853828
chr1	192038200	192039200	-3.0622185152929537
chr1	192038500	192039500	-2.352869380284385
chr1	192039300	192040300	-1.4212407304497758
chr1	192039400	192040400	-1.0246095395944903
chr1	192039500	192040500	-0.8051369474982741
chr1	192039600	192040600	-0.8374696903891446
chr1	192039700	192040700	-0.7156979306783814
chr1	192039800	192040800	-0.9116163474216472
chr1	192039900	192040900	-1.3640451073271398
chr1	192040000	192041000	-1.2210195632331247
chr1	192040100	192041100	-1.1097271204619403
chr1	192040200	192041200	-1.0750599577072786
chr1	192040300	192041300	-0.4102311548104185
chr1	192040400	192041400	-1.8805004386015984
chr1	192040500	192041500	-2.5924358101726703
chr1	192040600	192041600	-2.9841782219018183
chr1	192040700	192041700	-2.683580295209027
chr1	192040800	192041800	-1.9478587174354545
chr1	192040900	192041900	-2.0811844186901185
chr1	192041000	192042000	-1.8864660519425687
chr1	192041100	192042100	-2.6501800913267024
chr1	192041200	192042200	-2.855368867995137
chr1	192041300	192042300	-2.8786482357442886
chr1	192041400	192042400	-2.3245148536991604
chr1	192041500	192042500	-2.3723623348946195
chr1	192041600	192042600	-1.7439490142794911
chr1	192041700	192042700	-2.4826502276349305
chr1	192041800	192042800	-3.033023435118144
chr1	192041900	192042900	-3.625582377641273
chr1	192042000	192043000	-4.306203993875172
chr1	192043100	192044100	-0.9629853480663879
chr1	192043200	192044200	-1.4148895064635116
chr1	192043300	192044300	-1.4711101705399612
chr1	192043400	192044400	-0.885254003409404
chr1	192043500	192044500	-1.1211744661834648
chr1	192043600	192044600	-1.3719936939175201
chr1	192044700	192045700	-0.4715888156098645
chr1	192044800	192045800	-0.35676208769321066
chr1	192044900	192045900	-1.0354053629760664
chr1	192045000	192046000	-0.9947650382412184
chr1	192045100	192046100	-0.8172915473510479
chr1	192045200	192046200	-0.7349789907441923
chr1	192045300	192046300	-0.2721690370280009
chr1	192045400	192046400	0.16969903406087347
chr1	192045500	192046500	0.13532381926910908
chr1	192045600	192046600	0.3596654659501176
chr1	192045700	192046700	0.06849159801019655
chr1	192045800	192046800	-0.21291520070795247
chr1	192045900	192046900	0.71087458392446
chr1	192046000	192047000	1.2972923288217142
chr1	192046100	192047100	1.0410452462137096
chr1	192046200	192047200	-0.2614379769269933
chr1	192046300	192047300	-0.8098232812666458
chr1	192046400	192047400	-1.0549933389335246
chr1	192046500	192047500	-1.2678492025275958
chr1	192046600	192047600	-1.6321924478717371
chr1	192046700	192047700	-1.9402691074903828
chr1	192046800	192047800	-1.917204722173152
chr1	192046900	192047900	-1.9285110874306528
chr1	192047000	192048000	-2.120607735439378
chr1	192047100	192048100	-2.283074511054119
chr1	192047200	192048200	-1.7802246826180212
chr1	192047300	192048300	-1.7083278003459073
chr1	192047400	192048400	-1.755394245451214
chr1	192048700	192049700	0.7242983486799872
chr1	192048800	192049800	0.1491621283525996
chr1	192048900	192049900	0.27754886510832344
chr1	192049000	192050000	0.4259239292167899
chr1	192050100	192051100	-0.6101041791813887
chr1	192050200	192051200	-0.25593455571086515
chr1	192050300	192051300	-0.7377731477858017
chr1	192050400	192051400	-0.8367994279746301
chr1	192050500	192051500	-0.9099261643667768
chr1	192050600	192051600	-0.9105643382109406
chr1	192050700	192051700	-0.8793100367505883
chr1	192050800	192051800	-1.9154322594995583
chr1	192050900	192051900	-2.132254465947266
chr1	192051000	192052000	-1.2639192034599775
chr1	192051100	192052100	-1.838681434443068
chr1	192051200	192052200	-2.0495822183268024
chr1	192051300	192052300	-1.3356394086443364
chr1	192051400	192052400	-1.236265992868986
chr1	192051500	192052500	-1.2023689184597306
chr1	192051600	192052600	-1.174138600007519
chr1	192051700	192052700	-0.7764365814535269
chr1	192051800	192052800	-1.07044760302802
chr1	192051900	192052900	-1.4799453361181594
chr1	192052000	192053000	-1.624186780890026
chr1	192052100	192053100	-2.007874962690092
chr1	192052200	192053200	-2.079304094447099
chr1	192052300	192053300	-2.901457966089631
chr1	192052400	192053400	-2.7424351371443496
chr1	192052500	192053500	-2.8271541882879823
chr1	192052600	192053600	-2.5029117968914374
chr1	192052700	192053700	-2.942098866608352
chr1	192052800	192053800	-2.4722147079366983
chr1	192052900	192053900	-2.0956434040818017
chr1	192053000	192054000	-1.9994042637175544
chr1	192053100	192054100	-0.9488911687937466
chr1	192053200	192054200	-1.052723130854592
chr1	192053300	192054300	-0.18182468383925365
chr1	192053400	192054400	-0.2584052180941467
chr1	192053500	192054500	-0.016306171372265782
chr1	192053600	192054600	-0.6748119611586353
chr1	192053700	192054700	-0.08635989886452307
chr1	192053800	192054800	0.30829671211157883
chr1	192053900	192054900	0.2995235679193506
chr1	192054000	192055000	0.6718403141015842
chr1	192054100	192055100	-0.9359927118088852
chr1	192054200	192055200	-1.53369953582606
chr1	192054300	192055300	-2.110800469404337
chr1	192054400	192055400	-1.8161012445352425
chr1	192055500	192056500	0.102861467121108
chr1	192055600	192056600	-0.3714715400855535
chr1	192055700	192056700	-0.5387261594396726
chr1	192055800	192056800	-0.06051990961795895
chr1	192055900	192056900	-0.8323915082930704
chr1	192056000	192057000	-1.5714988583302114
chr1	192056100	192057100	-0.522862246553626
chr1	192056200	192057200	-0.4962938422402619
chr1	192056300	192057300	-1.3442568946601945
chr1	192056400	192057400	-1.5851414970206643
chr1	192056500	192057500	-1.5311698481737024
chr1	192056600	192057600	-1.7585497335591826
chr1	192056700	192057700	-2.7846280508939985
chr1	192056800	192057800	-2.842780371199848
chr1	192056900	192057900	-2.01536129701434
chr1	192057000	192058000	-1.0744588815944391
chr1	192057100	192058100	-1.3011038043549683
chr1	192057200	192058200	-1.3883774232972843
chr1	192057300	192058300	-0.94508047356922
chr1	192057400	192058400	-1.9406819942999352
chr1	192057500	192058500	-1.9831855471817983
chr1	192057600	192058600	-1.376238962351237
chr1	192057700	192058700	-0.5162258488663951
chr1	192057800	192058800	-1.2813447343069926
chr1	192057900	192058900	-1.1093651357687024
chr1	192058000	192059000	-1.4037520009843394
chr1	192058100	192059100	-1.2630517641334402
chr1	192058200	192059200	-1.0004214156160829
chr1	192058300	192059300	-0.8134408158150248
chr1	192058400	192059400	0.4058178224178937
chr1	192058500	192059500	0.5531240966910174
chr1	192058600	192059600	-0.18409773148697914
chr1	192058700	192059700	-0.32242459046165073
chr1	192058800	192059800	0.2542750592137731
chr1	192058900	192059900	0.007109142418643176
chr1	192059000	192060000	-0.798211125595946
chr1	192059100	192060100	-1.133549195349157
chr1	192059200	192060200	-1.6271578116037244
chr1	192059300	192060300	-1.8068846736089823
chr1	192059400	192060400	-2.1426458806853663
chr1	192059500	192060500	-2.3431631127738104
chr1	192059600	192060600	-1.6423075841171404
chr1	192059700	192060700	-1.1573177354443684
chr1	192059800	192060800	-1.8527809141578448
chr1	192059900	192060900	-2.009034074966757
chr1	192061000	192062000	0.0415697668573309
chr1	192061100	192062100	-0.20933813848022265
chr1	192061200	192062200	-0.07942762725226606
chr1	192061300	192062300	0.05515453082153028
chr1	192061400	192062400	0.5839541414735219
chr1	192061500	192062500	0.8964805204912455
chr1	192061600	192062600	1.2036761580342912
chr1	192061700	192062700	0.937348372927226
chr1	192061800	192062800	0.23022168360180936
chr1	192061900	192062900	0.237461769666856
chr1	192062000	192063000	0.6026902201577197
chr1	192062100	192063100	0.4198693326437847
chr1	192062200	192063200	0.08171501474193958
chr1	192062300	192063300	-0.2587689386294193
chr1	192062400	192063400	-0.23288460199256145
chr1	192062500	192063500	-0.856648817485736
chr1	192062600	192063600	-1.3459856515485995
chr1	192062700	192063700	-1.9895569879946584
chr1	192062800	192063800	-1.8821378601937104
chr1	192062900	192063900	-1.5804893341484576
chr1	192063000	192064000	-2.1852375159064152
chr1	192063100	192064100	-1.1342090619025416
chr1	192063200	192064200	-1.2694146679590026
chr1	192063300	192064300	-0.7450216618618725
chr1	192063400	192064400	-0.9187152378068342
chr1	192063500	192064500	-0.5566057800962095
chr1	192063600	192064600	-0.7848098414460675
chr1	192063700	192064700	-1.2158136729728697
chr1	192063800	192064800	-1.4933548747650518
chr1	192063900	192064900	-1.2626426410167857
chr1	192064000	192065000	-1.7002202622877463
chr1	192064100	192065100	-2.7811553232403816
chr1	192064200	192065200	-2.2245590694174258
chr1	192064300	192065300	-2.325089420281784
chr1	192064400	192065400	-2.008637119049921
chr1	192064500	192065500	-2.526418490435397
chr1	192064600	192065600	-2.1350050501110163
chr1	192064700	192065700	-1.3530406809249338
chr1	192064800	192065800	-0.4826743642131954
chr1	192064900	192065900	-0.46656625400758295
chr1	192065000	192066000	-0.03534267676601802
chr1	192065100	192066100	0.6347510455385524
chr1	192065200	192066200	0.6940315016905871
chr1	192065300	192066300	0.88114012593126
chr1	192066500	192067500	1.3130310042255864
chr1	192066600	192067600	1.3578364487381518
chr1	192066700	192067700	1.4155888295452954
chr1	192067800	192068800	-0.4116721118476907
chr1	192067900	192068900	-0.3853919149338549
chr1	192068000	192069000	0.1882901728777563
chr1	192068100	192069100	0.7552514153408246
chr1	192068200	192069200	0.741928833299631
chr1	192068300	192069300	0.12714456309033545
chr1	192068400	192069400	0.2444537006793917
chr1	192068500	192069500	0.29079663667688466
chr1	192068600	192069600	0.2903393071159076
chr1	192068700	192069700	0.09923216803490792
chr1	192068800	192069800	-0.9268319050800504
chr1	192068900	192069900	-1.1403540636245058
chr1	192069000	192070000	-1.2672566827479095
chr1	192069100	192070100	-1.3737238231781523
chr1	192069200	192070200	-0.9367605200632404
chr1	192069300	192070300	-0.4079461280533862
chr1	192069400	192070400	-0.6742606849710835
chr1	192069500	192070500	-1.110724233637699
chr1	192070100	192071100	-1.0183647001928806
chr1	192070200	192071200	-1.1942137545066205
chr1	192070300	192071300	-2.2783501011548988
chr1	192070400	192071400	-2.4459880221725703
chr1	192070500	192071500	-2.8380079767856894
chr1	192070600	192071600	-2.98224664172382
chr1	192070700	192071700	-3.061051218115689
chr1	192070800	192071800	-2.97111790479689
chr1	192070900	192071900	-2.7609499374718203
chr1	192071000	192072000	-2.935622427407537
chr1	192071100	192072100	-2.485379371230311
chr1	192071200	192072200	-2.4434807599983053
chr1	192071300	192072300	-1.3359590560872996
chr1	192071400	192072400	-1.285125123202348
chr1	192071500	192072500	-0.89837297189084
chr1	192071600	192072600	-1.0132506369181624
chr1	192071700	192072700	-0.8086299427682451
chr1	192071800	192072800	-0.7033310973987004
chr1	192071900	192072900	-0.8464623515875771
chr1	192072000	192073000	-0.847744325969154
chr1	192072100	192073100	-0.691122295323918
chr1	192072200	192073200	-0.6862338166823353
chr1	192072300	192073300	-0.4776490409359408
chr1	192072400	192073400	-0.6868995626271197
chr1	192072500	192073500	-0.3509065225506807
chr1	192072600	192073600	0.4180808900921661
chr1	192072700	192073700	-0.1560884053999794
chr1	192072800	192073800	-0.6588707734445617
chr1	192072900	192073900	-0.7290925528964862
chr1	192073000	192074000	-0.9803504997092654
chr1	192073100	192074100	-1.6650022273834169
chr1	192073200	192074200	-1.6891050801617409
chr1	192073300	192074300	-2.202575239671595
chr1	192073400	192074400	-2.173256483222125
chr1	192073500	192074500	-2.8791267721526386
chr1	192073600	192074600	-3.601748511037541
chr1	192073700	192074700	-2.841422528046472
chr1	192073800	192074800	-2.6210212285333894
chr1	192073900	192074900	-2.6061780895030697
chr1	192074000	192075000	-3.0140597006513845
chr1	192074100	192075100	-2.395387708653068
chr1	192074200	192075200	-1.4689504432692788
chr1	192074300	192075300	-1.5000996457954787
chr1	192074400	192075400	-1.077447569288473
chr1	192074500	192075500	-0.7452272888607447
chr1	192074600	192075600	0.10525963565666227
chr1	192074700	192075700	-0.3425378049648414
chr1	192074800	192075800	0.10650833515728564
chr1	192074900	192075900	0.10063176547516622
chr1	192075000	192076000	0.41519207747699877
chr1	192075100	192076100	0.6438824045147158
chr1	192075200	192076200	-0.005321658444085251
chr1	192075300	192076300	0.2936801078320483
chr1	192075400	192076400	0.024731411565716663
chr1	192075500	192076500	-0.0012916905607424714
chr1	192075600	192076600	-1.0535847454666587
chr1	192075700	192076700	-0.7736934115738208
chr1	192075800	192076800	-1.5678079839224872
chr1	192075900	192076900	-0.9688627567159818
chr1	192076000	192077000	-0.9273116912114954
chr1	192076100	192077100	-0.945622929701855
chr1	192076200	192077200	-1.0402642660106136
chr1	192076300	192077300	-1.4775767091817904
chr1	192076400	192077400	-0.9686287957441616
chr1	192076500	192077500	-0.8139875969195985
chr1	192076600	192077600	-1.3237212427841545
chr1	192076700	192077700	-1.4637111029924326
chr1	192076800	192077800	-0.2756465269639761
chr1	192076900	192077900	-0.7945852965898831
chr1	192077000	192078000	-0.8220672780037539
chr1	192077100	192078100	-1.9512944002895567
chr1	192077200	192078200	-2.0484700888082754
chr1	192077300	192078300	-2.002271279589712
chr1	192077400	192078400	-2.4003779553417166
chr1	192077500	192078500	-2.4905389179665534
chr1	192077600	192078600	-1.152192843069794
chr1	192077700	192078700	-0.9101929994898688
chr1	192077800	192078800	-1.5381962643124467
chr1	192077900	192078900	-1.3809482751390347
chr1	192078000	192079000	-0.8020516223179773
chr1	192078100	192079100	0.02091625874500693
chr1	192078200	192079200	-0.4543689252605266
chr1	192078300	192079300	-0.30468422826679564
chr1	192078400	192079400	-0.4414126624733775
chr1	192078500	192079500	-0.6538475859885821
chr1	192078600	192079600	-0.9874272863723628
chr1	192078700	192079700	-1.380261709684027
chr1	192078800	192079800	-0.8750182225123064
chr1	192078900	192079900	-1.31412231689492
chr1	192079000	192080000	-1.6688929788005085
chr1	192079100	192080100	-1.44133762805322
chr1	192079200	192080200	-0.8234904734120976
chr1	192079300	192080300	-0.3533921719870381
chr1	192079400	192080400	0.06272865641310121
chr1	192079500	192080500	0.3743821568003361
chr1	192079600	192080600	0.1434350788614438
chr1	192079700	192080700	0.6575378888479835
chr1	192079800	192080800	-0.07777020832376977
chr1	192079900	192080900	0.6325740334776285
chr1	192080000	192081000	0.6189360826258044
chr1	192080100	192081100	0.6678436502231413
chr1	192080200	192081200	0.6858783495698927
chr1	192080300	192081300	-0.4689398879345538
chr1	192080400	192081400	-0.9224099841653466
chr1	192080500	192081500	-1.6355947715796368
chr1	192080600	192081600	-1.5022054017462738
chr1	192080700	192081700	-1.6189868722241758
chr1	192080800	192081800	-1.0424281052657534
chr1	192080900	192081900	-1.73667848485887
chr1	192081000	192082000	-1.8892921761652377
chr1	192081100	192082100	-2.0444236235603834
chr1	192081200	192082200	-1.9666515275666416
chr1	192081300	192082300	-1.6411622414019094
chr1	192081400	192082400	-1.023523488230183
chr1	192081500	192082500	-0.24332150705704386
chr1	192081600	192082600	-0.5481274127819384
chr1	192081700	192082700	-0.6784625032602765
chr1	192081800	192082800	-1.1980209680284222
chr1	192081900	192082900	-0.22260306717057712
chr1	192082000	192083000	-0.0014867025147904881
chr1	192082100	192083100	-0.2387019979047836
chr1	192082200	192083200	-0.34093805894939033
chr1	192082300	192083300	0.10867574320997968
chr1	192082400	192083400	-0.27939667184349665
chr1	192082500	192083500	-0.9790322214230393
chr1	192082600	192083600	-0.34040141828790804
chr1	192082700	192083700	-0.4345385003201726
chr1	192082800	192083800	-0.4796054888645206
chr1	192082900	192083900	-0.6847064543715786
chr1	192083000	192084000	-0.5798784078020301
chr1	192083100	192084100	-0.7700173898328843
chr1	192083200	192084200	-0.9255524448441664
chr1	192083300	192084300	-1.3084603963001329
chr1	192083400	192084400	-1.3422031954682174
chr1	192083500	192084500	-0.7474921943949889
chr1	192083600	192084600	-1.1943037568552963
chr1	192083700	192084700	-1.2539795516683172
chr1	192083800	192084800	-0.9568489150191448
chr1	192083900	192084900	-1.1634485967913897
chr1	192084000	192085000	-1.2618372320365654
chr1	192084100	192085100	-0.851210247993859
chr1	192084200	192085200	-1.5110908363020437
chr1	192084300	192085300	-1.4784944727258886
chr1	192084400	192085400	-1.5624148356104477
chr1	192084500	192085500	-1.6876536593758915
chr1	192084600	192085600	-1.3941209782415704
chr1	192084700	192085700	-1.4113601885064968
chr1	192084800	192085800	-1.4108462312592105
chr1	192084900	192085900	-1.5461498847709283
chr1	192085000	192086000	-1.7747768430947946
chr1	192085500	192086500	-1.6918371713252318
chr1	192085600	192086600	-2.0319829174618156
chr1	192085700	192086700	-1.9059831299909469
chr1	192085800	192086800	-2.3953585139408893
chr1	192085900	192086900	-2.2061005492300216
chr1	192086000	192087000	-2.553281363205044
chr1	192086100	192087100	-2.5709689094351686
chr1	192086200	192087200	-2.4100124400150835
chr1	192086300	192087300	-1.8618469161423843
chr1	192086400	192087400	-1.916226096165284
chr1	192086500	192087500	-1.667796822324752
chr1	192086600	192087600	-1.6587415497670168
chr1	192086700	192087700	-1.3378211498141737
chr1	192086800	192087800	-0.8184013038913607
chr1	192086900	192087900	-1.1637380742370458
chr1	192087000	192088000	-0.9806132822955368
chr1	192087100	192088100	-0.7316582322436002
chr1	192087200	192088200	-0.987124470834855
chr1	192087300	192088300	-0.4949951731546843
chr1	192087400	192088400	-0.5468617777724994
chr1	192087500	192088500	-0.1562130211555582
chr1	192087600	192088600	0.061772496120835775
chr1	192087700	192088700	-0.3712587194003125
chr1	192087800	192088800	-0.14941296711920632
chr1	192087900	192088900	-0.41670389401628144
chr1	192088000	192089000	-0.7346395512930797
chr1	192088100	192089100	-0.6033456426106472
chr1	192088200	192089200	-0.3699199934867529
chr1	192088300	192089300	-1.22076832871209
chr1	192088400	192089400	-1.577424543094796
chr1	192088500	192089500	-1.4598324998181798
chr1	192088600	192089600	-1.7297572759787518
chr1	192088700	192089700	-1.2032366201630476
chr1	192088800	192089800	-1.301289955437014
chr1	192088900	192089900	-0.9324550379666636
chr1	192089000	192090000	-0.4794752902504113
chr1	192089100	192090100	-0.11662262589581965
chr1	192089200	192090200	0.3573085317279944
chr1	192089300	192090300	0.9726295596774256
chr1	192089400	192090400	1.527791541092397
chr1	192089500	192090500	1.5646554228971556
chr1	192089600	192090600	1.2917995268223197
chr1	192089700	192090700	0.6393543999123805
chr1	192089800	192090800	0.19604350783052374
chr1	192089900	192090900	-0.2414455975777427
chr1	192090000	192091000	-0.1867578861873149
chr1	192090100	192091100	-1.0176951601416353
chr1	192090200	192091200	-1.5930855918225462
chr1	192090300	192091300	-1.63160697532067
chr1	192090400	192091400	-2.199380778522073
chr1	192090500	192091500	-3.6080255112823183
chr1	192090600	192091600	-3.0977441803510484
chr1	192090700	192091700	-2.9572706805952507
chr1	192090800	192091800	-2.6307035535049046
chr1	192090900	192091900	-2.371698104817012
chr1	192091000	192092000	-2.321509316478825
chr1	192091100	192092100	-2.275988658446317
chr1	192091200	192092200	-2.399095073253988
chr1	192091300	192092300	-2.3498539713112585
chr1	192091400	192092400	-1.9917612922767256
chr1	192091500	192092500	-1.3656465557297632
chr1	192091600	192092600	-1.1048230949953215
chr1	192091700	192092700	-0.9584525558326259
chr1	192093000	192094000	-5.32122226584438
chr1	192093100	192094100	-5.822992850246372
chr1	192093200	192094200	-5.879977713011176
chr1	192093300	192094300	-6.014355088672072
chr1	192093400	192094400	-5.610432388658767
chr1	192093500	192094500	-5.905779908470807
chr1	192093600	192094600	-5.5561993999761965
chr1	192093700	192094700	-4.944910489603628
chr1	192093800	192094800	-4.8862993122657565
chr1	192093900	192094900	-5.0767161859989685
chr1	192094000	192095000	-5.164713490170592
chr1	192094100	192095100	-4.7803327680691705
chr1	192094200	192095200	-4.840884211216345
chr1	192094300	192095300	-5.0409451531503615
chr1	192094400	192095400	-5.384907694805306
chr1	192094500	192095500	-4.9462002310616136
chr1	192094600	192095600	-4.824808711900596
chr1	192094700	192095700	-4.7350012859671535
chr1	192094800	192095800	-4.443536302079405
chr1	192094900	192095900	-3.158348716822133
chr1	192095000	192096000	-3.0561494632873956
chr1	192095100	192096100	-3.4397416679066786
chr1	192095200	192096200	-3.226553685190748
chr1	192095300	192096300	-2.8057384156177463
chr1	192095400	192096400	-2.716867142447754
chr1	192095500	192096500	-2.9875012158385807
chr1	192095600	192096600	-2.5922631923145394
chr1	192095700	192096700	-3.6481265146764414
chr1	192095800	192096800	-3.8527046226107586
chr1	192095900	192096900	-4.094630982547333
chr1	192096000	192097000	-3.27363120985021
chr1	192096100	192097100	-2.587076038562305
chr1	192096200	192097200	-2.106522845107699
chr1	192096300	192097300	-2.2036368240488584
chr1	192096400	192097400	-2.0942240040149382
chr1	192096500	192097500	-2.055252441556632
chr1	192096600	192097600	-2.2850192559961195
chr1	192096700	192097700	-1.5862753341231992
chr1	192096800	192097800	-0.9344514672755762
chr1	192096900	192097900	-0.6006199724707142
chr1	192097000	192098000	-1.2317262919911043
chr1	192097100	192098100	-1.2514203259603407
chr1	192097200	192098200	-1.5153871454988093
chr1	192097300	192098300	-0.9351678507109394
chr1	192097400	192098400	-0.733619622455625
chr1	192098600	192099600	-1.829216717253645
chr1	192098700	192099700	-1.8917888285665585
chr1	192098800	192099800	-3.5421051767010927
chr1	192098900	192099900	-3.4769428482315785
chr1	192099000	192100000	-3.7806536153239416
chr1	192099100	192100100	-3.781417752364042
chr1	192099200	192100200	-3.8473667504888094
chr1	192099300	192100300	-3.0611969185952685
chr1	192099400	192100400	-3.3484928915069183
chr1	192099500	192100500	-3.2755585331505706
chr1	192099600	192100600	-3.174592328164678
chr1	192099700	192100700	-2.963836424457615
chr1	192099800	192100800	-1.6218328577614352
chr1	192099900	192100900	-1.7839143313387291
chr1	192100000	192101000	-1.0046915219805947
chr1	192100100	192101100	-1.7590758307661485
chr1	192100200	192101200	-1.8242491453687648
chr1	192100300	192101300	-1.9474640864923731
chr1	192100400	192101400	-2.0651070022008886
chr1	192100500	192101500	-2.148193294648054
chr1	192100600	192101600	-2.2113227390475685
chr1	192100700	192101700	-2.493830014231667
chr1	192100800	192101800	-2.8073532183417798
chr1	192100900	192101900	-2.5044790822102616
chr1	192101000	192102000	-3.1442357653575916
chr1	192101100	192102100	-1.8419801385883725
chr1	192103600	192104600	-2.7878562867205097
chr1	192103700	192104700	-2.658435756277098
chr1	192103800	192104800	-1.9546811485160107
chr1	192103900	192104900	-1.0749792321943177
chr1	192104000	192105000	-0.9743868086761727
chr1	192104100	192105100	-0.9491486381060646
chr1	192104200	192105200	-0.9288420248002128
chr1	192104300	192105300	-0.4396412832622317
chr1	192104400	192105400	-0.1873092065451793
chr1	192104500	192105500	-0.7557302533860543
chr1	192104600	192105600	-0.8389651315416801
chr1	192104700	192105700	-0.7878243172522559
chr1	192104800	192105800	-1.2844184306032358
chr1	192104900	192105900	-2.219203902762391
chr1	192105000	192106000	-2.7045090443953637
chr1	192105100	192106100	-2.2650333239552194
chr1	192105200	192106200	-2.3946258300998293
chr1	192105300	192106300	-2.1273750422231803
chr1	192105400	192106400	-2.117820177116393
chr1	192105500	192106500	-1.8278501571073027
chr1	192105600	192106600	-1.7907941896349908
chr1	192105700	192106700	-1.4111206318063416
chr1	192105800	192106800	-1.7443204576881763
chr1	192105900	192106900	-1.3547997091524395
chr1	192106000	192107000	-1.379150071041086
chr1	192106100	192107100	-1.8485808878919368
chr1	192106200	192107200	-1.5757149915416844
chr1	192106300	192107300	-1.4291140623266787
chr1	192106400	192107400	-1.7458698051110033
chr1	192106500	192107500	-1.3732896461842252
chr1	192106600	192107600	-0.8282084179959482
chr1	192106700	192107700	-1.9494462721477657
chr1	192106800	192107800	-1.7908399765914282
chr1	192106900	192107900	-1.944796186305606
chr1	192107000	192108000	-1.284243697578063
chr1	192107100	192108100	-0.9370886096525404
chr1	192107200	192108200	-1.885750828083396
chr1	192107300	192108300	-2.5772773835789904
chr1	192107400	192108400	-2.3767335671784133
chr1	192107500	192108500	-2.4237819019795337
chr1	192107600	192108600	-2.474784568740941
chr1	192107700	192108700	-2.128634138686296
chr1	192107800	192108800	-2.2986814672298252
chr1	192107900	192108900	-1.5212388789120084
chr1	192108000	192109000	-1.884646555416462
chr1	192108100	192109100	-2.120065716518022
chr1	192108200	192109200	-1.3221434428699288
chr1	192108300	192109300	-0.4943508999156072
chr1	192108400	192109400	-0.5408513108671055
chr1	192108500	192109500	-0.9709992581892016
chr1	192108600	192109600	-1.3264393988344128
chr1	192108700	192109700	-0.6760426522546087
chr1	192108800	192109800	-0.3031657839512601
chr1	192108900	192109900	-1.1747327030827424
chr1	192109000	192110000	-1.2940093459132114
chr1	192109100	192110100	-1.136978604066074
chr1	192109200	192110200	-1.2277373650161478
chr1	192109300	192110300	-1.3726184921394051
chr1	192109400	192110400	-1.6143923264732245
chr1	192109500	192110500	-1.443583558071169
chr1	192109600	192110600	-0.8512350775489721
chr1	192109700	192110700	-1.5662645820709435
chr1	192109800	192110800	-1.5108122855711201
chr1	192109900	192110900	-1.3751352623015085
chr1	192110000	192111000	-0.7415068172678774
chr1	192110100	192111100	-0.9473099646687556
chr1	192110200	192111200	-1.1414979137683914
chr1	192110300	192111300	-1.2597888547668956
chr1	192110400	192111400	-1.5887531436893714
chr1	192110500	192111500	-1.8706826090063733
chr1	192110600	192111600	-2.0798801203753565
chr1	192110700	192111700	-1.5358928922948551
chr1	192110800	192111800	-1.7049122404789867
chr1	192110900	192111900	-2.2393884148777623
chr1	192111000	192112000	-3.121641667093577
chr1	192111100	192112100	-2.858694303106267
chr1	192111200	192112200	-2.5777517451520726
chr1	192111300	192112300	-2.5858476640115167
chr1	192111400	192112400	-1.5373781771701367
chr1	192111500	192112500	-1.3420868531877326
chr1	192111600	192112600	-1.5879494961545912
chr1	192111700	192112700	-1.6767443728796607
chr1	192111800	192112800	-1.1443502254317648
chr1	192111900	192112900	-1.248736732910378
chr1	192112000	192113000	-1.1985124467649617
chr1	192112100	192113100	-1.7040534539320211
chr1	192112200	192113200	-1.8538439049023288
chr1	192112300	192113300	-1.8152473565563096
chr1	192112400	192113400	-2.728287696592864
chr1	192112500	192113500	-2.5371398535579
chr1	192112600	192113600	-2.373902255755229
chr1	192112700	192113700	-2.078389858613145
chr1	192112800	192113800	-2.928783899894225
chr1	192112900	192113900	-2.7572541075988983
chr1	192113000	192114000	-2.374384340645231
chr1	192113100	192114100	-2.1821900363702325
chr1	192113200	192114200	-2.0711126288665
chr1	192113300	192114300	-2.599931783939088
chr1	192113400	192114400	-2.0657023898377767
chr1	192113500	192114500	-3.0031160153245198
chr1	192113600	192114600	-2.5485122780983502
chr1	192113700	192114700	-2.5041525788164
chr1	192113800	192114800	-1.818274572846454
chr1	192113900	192114900	-1.3655770073177496
chr1	192115000	192116000	-0.819611203192221
chr1	192115100	192116100	-1.1563279929623604
chr1	192115200	192116200	-1.3814865743080196
chr1	192115300	192116300	-0.5365589780198656
chr1	192115400	192116400	-1.5786969120664534
chr1	192115500	192116500	-1.4553229165337511
chr1	192115600	192116600	-1.579046980734604
chr1	192115700	192116700	-1.5914897810465336
chr1	192115800	192116800	-1.0139400698741972
chr1	192115900	192116900	-1.4336186464572618
chr1	192116000	192117000	-1.0759216648263916
chr1	192116100	192117100	-1.3235873807993537
chr1	192116200	192117200	-1.8152297428234048
chr1	192116300	192117300	-2.0729269306709046
chr1	192116400	192117400	-1.1482860872368517
chr1	192116500	192117500	-1.3235261379044108
chr1	192116600	192117600	-1.6512147067561458
chr1	192116700	192117700	-2.0342284502729693
chr1	192116800	192117800	-2.2763946349608206
chr1	192116900	192117900	-1.859419447610076
chr1	192117000	192118000	-2.0611489509136587
chr1	192117100	192118100	-2.284231737366608
chr1	192117200	192118200	-1.960286623239554
chr1	192117300	192118300	-2.0460929986842435
chr1	192117400	192118400	-2.0509052392889284
chr1	192117500	192118500	-1.4091891936449918
chr1	192117600	192118600	-1.2565077091493178
chr1	192117700	192118700	-1.1142313711900271
chr1	192117800	192118800	-1.3674575786385221
chr1	192117900	192118900	-1.460219897713595
chr1	192118000	192119000	-1.2953833256392724
chr1	192118100	192119100	-0.8111572219139306
chr1	192118200	192119200	-0.7194321635895002
chr1	192118300	192119300	-0.363828766301988
chr1	192118400	192119400	-0.3693903443988429
chr1	192118500	192119500	-0.8248402361048148
chr1	192118600	192119600	-0.9723836135289776
chr1	192118700	192119700	-0.4833777963700002
chr1	192118800	192119800	0.4205150107082456
chr1	192118900	192119900	0.09658323284049512
chr1	192119000	192120000	-0.5776003258878175
chr1	192119100	192120100	-0.8483135349056967
chr1	192119200	192120200	-1.1347688484022955
chr1	192119300	192120300	-1.3446903266467147
chr1	192119400	192120400	-1.4157647574797274
chr1	192119500	192120500	-1.2245921719856308
chr1	192119600	192120600	-0.9890102033324591
chr1	192119700	192120700	-1.1038758611634345
chr1	192119800	192120800	-1.3526558490329246
chr1	192119900	192120900	-0.7375322788394063
chr1	192120000	192121000	0.1329617790538848
chr1	192120100	192121100	0.10412376604004572
chr1	192120200	192121200	0.05977573833790178
chr1	192120300	192121300	0.17660532444020774
chr1	192120400	192121400	-0.6495771199529548
chr1	192120500	192121500	-0.2690900166190825
chr1	192120600	192121600	-0.13109215317289444
chr1	192120700	192121700	-0.1734337130810772
chr1	192120800	192121800	-0.07619664456756656
chr1	192120900	192121900	-0.509983730531561
chr1	192121000	192122000	-0.00820520192902222
chr1	192121100	192122100	-0.07940753032303292
chr1	192121200	192122200	0.2324863034294948
chr1	192121300	192122300	-0.06021171793591425
chr1	192121400	192122400	0.5416812741591022
chr1	192121500	192122500	0.12334344165733148
chr1	192121600	192122600	0.43920656903864586
chr1	192121700	192122700	0.4884543628819886
chr1	192121800	192122800	-0.05602968725918242
chr1	192121900	192122900	0.547181788097476
chr1	192122000	192123000	0.2500932546729546
chr1	192122100	192123100	-0.10222009552861812
chr1	192122200	192123200	0.18614183809719576
chr1	192122300	192123300	-0.14543189480393226
chr1	192122400	192123400	0.5780569826172816
chr1	192122500	192123500	0.5807455559492057
chr1	192122600	192123600	0.14381400112910145
chr1	192122700	192123700	0.3690372711441207
chr1	192122800	192123800	0.8312068904954423
chr1	192122900	192123900	0.3949271241842933
chr1	192123000	192124000	0.17952901009536987
chr1	192123100	192124100	0.6881688377248942
chr1	192123200	192124200	0.07867158885045065
chr1	192123300	192124300	0.5331055300900278
chr1	192123400	192124400	-0.7452222747386115
chr1	192123500	192124500	-0.9282757453541172
chr1	192125000	192126000	1.0904864372325191
chr1	192125100	192126100	1.5830907598782995
chr1	192125200	192126200	1.0996599547880093
chr1	192125300	192126300	0.6027781042422513
chr1	192125400	192126400	0.07438340466683725
chr1	192125500	192126500	0.14708675116563644
chr1	192125600	192126600	0.08842107736226172
chr1	192125700	192126700	-0.6395728454842171
chr1	192125800	192126800	-0.2317962194041229
chr1	192125900	192126900	-0.033172191628889354
chr1	192126000	192127000	0.3315015885798411
chr1	192126100	192127100	-0.5114901236381215
chr1	192126200	192127200	-0.735666782284002
chr1	192126300	192127300	-0.466871708550128
chr1	192126400	192127400	-0.5513438843278984
chr1	192126500	192127500	-0.9282921106491588
chr1	192126600	192127600	-0.42397316402586255
chr1	192126700	192127700	0.5365918138809881
chr1	192126800	192127800	0.30562367519082684
chr1	192126900	192127900	0.13982142997118052
chr1	192127000	192128000	0.45933206298690077
chr1	192127100	192128100	0.5967657564393529
chr1	192127200	192128200	1.6130126329868155
chr1	192127300	192128300	1.8806469903757912
chr1	192127400	192128400	1.9963460057198403
chr1	192127500	192128500	2.3065529268654887
chr1	192127600	192128600	1.8895258347803985
chr1	192127700	192128700	0.8263623182266601
chr1	192127800	192128800	0.6211323440754679
chr1	192127900	192128900	0.8778387440390313
chr1	192128000	192129000	0.29505237930610556
chr1	192128100	192129100	-0.1145484947369343
chr1	192128200	192129200	-0.9764570128842842
chr1	192128300	192129300	-0.8860592600612992
chr1	192128400	192129400	-0.9683806818240212
chr1	192128500	192129500	-0.8766029855626412
chr1	192128600	192129600	-1.1513178025763249
chr1	192128700	192129700	-0.7475766230273888
chr1	192128800	192129800	-0.3779270532957823
chr1	192128900	192129900	-0.8894387620396897
chr1	192129000	192130000	-0.8900963770431973
chr1	192129100	192130100	-0.6166809376183434
chr1	192129200	192130200	-0.14888803163481845
chr1	192129300	192130300	-0.10131180927512952
chr1	192129400	192130400	0.3689014848644277
chr1	192129500	192130500	0.499403044573065
chr1	192129600	192130600	0.78240949312299
chr1	192129700	192130700	1.2968370374475082
chr1	192129800	192130800	0.8325729101594556
chr1	192129900	192130900	1.3490841752142697
chr1	192130000	192131000	1.4447862567891536
chr1	192130100	192131100	1.361547254087899
chr1	192130200	192131200	0.5097206754801804
chr1	192130300	192131300	0.13259232242169616
chr1	192130400	192131400	-0.09128852253727393
chr1	192130500	192131500	-0.3581439556551378
chr1	192130600	192131600	-0.35104354242305075
chr1	192130700	192131700	-1.0722111858236378
chr1	192130800	192131800	-1.1518949885194536
chr1	192130900	192131900	-0.7972521146946283
chr1	192131000	192132000	-1.2877016509212447
chr1	192131100	192132100	-0.8230112746964849
chr1	192131200	192132200	0.1274439825725095
chr1	192131300	192132300	-0.05043104442068578
chr1	192131400	192132400	0.017027459976430983
chr1	192131500	192132500	-0.6247033529879009
chr1	192131600	192132600	-0.8392905252791146
chr1	192131700	192132700	-0.6505990757810377
chr1	192131800	192132800	-0.84478570921051
chr1	192131900	192132900	-1.6557702987523146
chr1	192132000	192133000	-1.4161961445811888
chr1	192132100	192133100	-1.453240665185886
chr1	192132200	192133200	-1.6492914466682609
chr1	192132300	192133300	-1.7551242963499314
chr1	192132400	192133400	-2.01864291839964
chr1	192132500	192133500	-1.7283549435859633
chr1	192132600	192133600	-2.1183290794215157
chr1	192132700	192133700	-2.1800468990586186
chr1	192132800	192133800	-1.7762008200613262
chr1	192132900	192133900	-1.2836668236451734
chr1	192133000	192134000	-1.3789368927937524
chr1	192133100	192134100	-1.5587948801540443
chr1	192133200	192134200	-1.3473755059287191
chr1	192133300	192134300	-0.9056656555514986
chr1	192133400	192134400	-0.8248833830929352
chr1	192133500	192134500	-0.5844033911638092
chr1	192133600	192134600	-0.004889567833444519
chr1	192133700	192134700	-0.0046759250203019
chr1	192135300	192136300	-0.7108883766038129
chr1	192135400	192136400	-1.0180110831835083
chr1	192135500	192136500	-1.0778180045415289
chr1	192135600	192136600	-1.375531539092612
chr1	192135700	192136700	-1.18428444626056
chr1	192135800	192136800	-0.9732066016722192
chr1	192135900	192136900	-0.7464723992557254
chr1	192136000	192137000	-1.0000762394979243
chr1	192136100	192137100	-0.4129731025420476
chr1	192136200	192137200	0.1404752255729327
chr1	192136300	192137300	-1.0562191260193732
chr1	192136400	192137400	-1.354663123126404
chr1	192136500	192137500	-1.5019876847537872
chr1	192136600	192137600	-1.5443778642653223
chr1	192136700	192137700	-1.3686520143294645
chr1	192136800	192137800	-0.8023029539274524
chr1	192136900	192137900	-1.2609081157146194
chr1	192137000	192138000	-0.7129131194829814
chr1	192137100	192138100	-0.5997716281753146
chr1	192137200	192138200	-1.165154105977526
chr1	192137300	192138300	-0.6927330311420128
chr1	192137400	192138400	0.1573218992561055
chr1	192137500	192138500	0.4610625066271771
chr1	192138000	192139000	1.0578377439662445
chr1	192138100	192139100	0.5588671854610003
chr1	192138200	192139200	-0.17358151868969282
chr1	192138300	192139300	-0.17940509670898142
chr1	192138400	192139400	-0.925136133675544
chr1	192138500	192139500	-0.9196759346229116
chr1	192138600	192139600	-1.1223240483598678
chr1	192138700	192139700	-1.0477586191435635
chr1	192138800	192139800	-1.5511872567897749
chr1	192138900	192139900	-2.6931206847171736
chr1	192139000	192140000	-2.2620354597499137
chr1	192139100	192140100	-2.043753704579752
chr1	192139200	192140200	-1.1568355004672763
chr1	192139300	192140300	-0.6247245404093417
chr1	192139400	192140400	-0.8232228882939214
chr1	192139500	192140500	-0.7879981941666069
chr1	192139600	192140600	-0.5260303096921451
chr1	192139700	192140700	-0.2834040326772593
chr1	192139800	192140800	-0.4305718160259465
chr1	192139900	192140900	-0.08451650120945117
chr1	192140000	192141000	-0.9899845926075781
chr1	192140100	192141100	-1.3112005400526103
chr1	192140200	192141200	-2.199125821686536
chr1	192140300	192141300	-2.3331898392550516
chr1	192140400	192141400	-2.2234397187077644
chr1	192140500	192141500	-2.039431114527164
chr1	192140600	192141600	-1.7907066429987024
chr1	192140700	192141700	-2.149995151052512
chr1	192140800	192141800	-2.420934982968543
chr1	192140900	192141900	-2.374637867004928
chr1	192141000	192142000	-1.7220633119104811
chr1	192141100	192142100	-1.460323030193074
chr1	192141200	192142200	-0.4687446328451401
chr1	192141300	192142300	-0.2721722602282083
chr1	192141400	192142400	0.12528715746344402
chr1	192141500	192142500	0.15052092106995452
chr1	192141600	192142600	-0.4945058652490088
chr1	192141700	192142700	-0.6808600303802568
chr1	192141800	192142800	0.3468066395478441
chr1	192141900	192142900	0.08647495843020925
chr1	192142000	192143000	-0.13059830688761032
chr1	192142100	192143100	0.31037658919912475
chr1	192142200	192143200	-0.05971949942301225
chr1	192142300	192143300	-0.6169975166262515
chr1	192142400	192143400	-1.0600310970656992
chr1	192142500	192143500	-1.7744108157146126
chr1	192142600	192143600	-1.4241243745137309
chr1	192142700	192143700	-1.127090641843369
chr1	192142800	192143800	-1.483507884985539
chr1	192142900	192143900	-1.0332759785691188
chr1	192143000	192144000	-0.3437471322472021
chr1	192143100	192144100	-0.6628380390782753
chr1	192143200	192144200	-0.9398098113656588
chr1	192143300	192144300	-0.9497609999701464
chr1	192143400	192144400	-0.2344147972760692
chr1	192143500	192144500	0.11619638952903205
chr1	192143600	192144600	-0.26249217744125825
chr1	192143700	192144700	-0.28421671592517644
chr1	192143800	192144800	-0.5262737381502488
chr1	192143900	192144900	-0.5797171290298785
chr1	192144000	192145000	-1.0185557456950822
chr1	192144100	192145100	-1.3430610536477752
chr1	192144200	192145200	-1.008072191249588
chr1	192144300	192145300	-0.8381540403758897
chr1	192145400	192146400	-1.5366717778838974
chr1	192145500	192146500	-1.108830589953874
chr1	192145600	192146600	-0.7216730169407926
chr1	192145700	192146700	-0.4835025762798288
chr1	192145800	192146800	-0.3204482083534922
chr1	192145900	192146900	-0.5472347149097201
chr1	192146000	192147000	-0.09662951260017964
chr1	192146100	192147100	-0.5222758620817773
chr1	192146200	192147200	-0.7350518709975202
chr1	192146300	192147300	-1.2179533002557583
chr1	192146400	192147400	-1.366715201633938
chr1	192146500	192147500	-1.332680894355253
chr1	192146600	192147600	-1.5073636439868132
chr1	192146700	192147700	-1.6116993274942644
chr1	192146800	192147800	-1.343948507424914
chr1	192146900	192147900	-1.2026175692198189
chr1	192147000	192148000	-1.122741580289304
chr1	192147100	192148100	-0.6922340525798298
chr1	192147200	192148200	-0.8941877024824374
chr1	192147300	192148300	-0.7570536938740768
chr1	192147400	192148400	-0.7213335907376722
chr1	192147500	192148500	-1.1044607917128222
chr1	192147600	192148600	-0.27999892797351383
chr1	192147700	192148700	0.03151237296177737
chr1	192147800	192148800	-0.16927330434662038
chr1	192147900	192148900	0.004553968036411123
chr1	192148000	192149000	-0.42879291613781034
chr1	192148100	192149100	-0.6832810180681153
chr1	192148200	192149200	-0.004740353749904393
chr1	192148300	192149300	0.38778960319330175
chr1	192148800	192149800	0.05314042500610909
chr1	192148900	192149900	0.2111850559467277
chr1	192149000	192150000	0.2502674767081346
chr1	192149100	192150100	0.9423809821011838
chr1	192151100	192152100	-0.6951062177934452
chr1	192151200	192152200	-0.4373323478737097
chr1	192151300	192152300	0.272252108126248
chr1	192151400	192152400	0.03445054725477927
chr1	192151500	192152500	-0.11181361995813714
chr1	192151600	192152600	0.1495946973941443
chr1	192151700	192152700	0.3658998833648573
chr1	192151800	192152800	0.3044092020004256
chr1	192151900	192152900	0.6552564864806896
chr1	192152000	192153000	1.1733173622982025
chr1	192152100	192153100	0.7298107099234078
chr1	192152200	192153200	0.5792514809944991
chr1	192152300	192153300	0.2348604256806273
chr1	192152400	192153400	0.15619228143330807
chr1	192152500	192153500	0.440309511177367
chr1	192152600	192153600	-0.4129794109343927
chr1	192152700	192153700	-1.0313327389732725
chr1	192152800	192153800	-1.3335442418716508
chr1	192152900	192153900	-1.3178588605600734
chr1	192153000	192154000	-1.8321352351606475
chr1	192153100	192154100	-1.6660343855531858
chr1	192153200	192154200	-1.366108578603873
chr1	192153300	192154300	-1.6277255445961996
chr1	192153400	192154400	-1.939251659141735
chr1	192153500	192154500	-1.8903965458293983
chr1	192153600	192154600	-0.7915097112333469
chr1	192153700	192154700	-0.29582243123938684
chr1	192153800	192154800	0.028707234425305782
chr1	192153900	192154900	-0.3497403263749586
chr1	192154000	192155000	-0.30150589967918157
chr1	192154100	192155100	-0.16123238274373045
chr1	192154200	192155200	-0.17338607921179552
chr1	192154300	192155300	0.3124987825768154
chr1	192154400	192155400	-0.07692786892931727
chr1	192154500	192155500	-0.501586121129955
chr1	192154600	192155600	-0.7286498550741141
chr1	192154700	192155700	-0.14781051182563015
chr1	192154800	192155800	-1.2478843041436811
chr1	192154900	192155900	-0.6831371990681729
chr1	192155000	192156000	-0.9527053834781407
chr1	192155100	192156100	-1.0011690412283274
chr1	192155200	192156200	-1.235193396798932
chr1	192155300	192156300	-2.145592789633995
chr1	192155400	192156400	-1.3077591045422774
chr1	192155500	192156500	-0.9784603859680864
chr1	192155600	192156600	-1.1926144637010458
chr1	192155700	192156700	-1.0380480971244164
chr1	192155800	192156800	-0.02882798585519795
chr1	192155900	192156900	-1.0222682449437772
chr1	192156000	192157000	-0.6270467053871708
chr1	192156100	192157100	-0.7209551772366781
chr1	192156200	192157200	-0.4278558734710367
chr1	192156300	192157300	0.008357113337609898
chr1	192156400	192157400	0.04377866190936679
chr1	192156500	192157500	-0.3295850854240537
chr1	192156600	192157600	-0.2305398567735253
chr1	192156700	192157700	-1.3338307844038877
chr1	192156800	192157800	-0.7145764977353565
chr1	192156900	192157900	-0.15819914698931425
chr1	192157000	192158000	-0.04747425222163987
chr1	192157100	192158100	0.3845677020732943
chr1	192157200	192158200	0.4198446234927504
chr1	192157300	192158300	0.4444710366300441
chr1	192157400	192158400	0.3065897825927799
chr1	192157500	192158500	0.7129710745679301
chr1	192157600	192158600	0.3026426201941547
chr1	192157700	192158700	0.4865045018549296
chr1	192157800	192158800	-0.21436057463381
chr1	192157900	192158900	-0.1489706493698375
chr1	192158000	192159000	-0.43742986853778953
chr1	192158100	192159100	-1.3320153408763171
chr1	192158200	192159200	-1.6667417040624006
chr1	192158300	192159300	-2.3639303169555768
chr1	192158400	192159400	-2.147959942124711
chr1	192158500	192159500	-2.05361925192471
chr1	192158600	192159600	-2.3352912635680423
chr1	192158700	192159700	-2.5432095902422414
chr1	192158800	192159800	-2.7238298862118357
chr1	192158900	192159900	-3.1481554478731852
chr1	192159000	192160000	-2.9860908864197775
chr1	192159100	192160100	-2.7163091511803596
chr1	192159200	192160200	-2.8353790555543936
chr1	192159300	192160300	-2.042294781220304
chr1	192159400	192160400	-2.396426014950728
chr1	192159500	192160500	-2.674419739383798
chr1	192159600	192160600	-2.154434446595057
chr1	192159700	192160700	-2.0842484603231988
chr1	192159800	192160800	-1.7839471130884657
chr1	192159900	192160900	-0.8203416372914919
chr1	192160400	192161400	-2.2232794472433497
chr1	192160500	192161500	-2.849195094812848
chr1	192160600	192161600	-2.3384333496136245
chr1	192160700	192161700	-1.9897526762427111
chr1	192160800	192161800	-1.5838102144707829
chr1	192160900	192161900	-2.060527629218843
chr1	192161000	192162000	-2.59624683749372
chr1	192161100	192162100	-2.045127434520218
chr1	192161200	192162200	-2.044585296361612
chr1	192161300	192162300	-2.055592952117715
chr1	192161400	192162400	-2.0722104742418064
chr1	192161500	192162500	-0.9312157034057756
chr1	192161600	192162600	-1.243374353520279
chr1	192161700	192162700	-0.9604365560326136
chr1	192161800	192162800	-1.04830099217478
chr1	192161900	192162900	-0.5474344883726365
chr1	192162000	192163000	0.4628210962519338
chr1	192162100	192163100	0.9384680778584756
chr1	192162200	192163200	0.8536409792237492
chr1	192162300	192163300	0.6252663659985562
chr1	192162400	192163400	0.8569635415476878
chr1	192162500	192163500	0.238108550701356
chr1	192162600	192163600	0.04323988054202703
chr1	192162700	192163700	-0.3374939182618831
chr1	192162800	192163800	-0.980183181528002
chr1	192162900	192163900	-0.9317887039699873
chr1	192163000	192164000	-1.2297478424297827
chr1	192163100	192164100	-1.6727538570280744
chr1	192163200	192164200	-1.4022369011366391
chr1	192163300	192164300	-1.205269492787603
chr1	192163400	192164400	-1.3616645686719269
chr1	192163500	192164500	-1.4804679036682251
chr1	192163600	192164600	-1.8293932671180675
chr1	192163700	192164700	-1.5743770055031254
chr1	192163800	192164800	-1.2326357765458065
chr1	192163900	192164900	-1.0760027773319865
chr1	192164000	192165000	-1.4665571628158343
chr1	192164100	192165100	-1.841406195063492
chr1	192164200	192165200	-1.7419976129086658
chr1	192164300	192165300	-1.4764322679114996
chr1	192164400	192165400	-0.6870021570178059
chr1	192164500	192165500	-0.9024664033726988
chr1	192164600	192165600	-0.8166187523358039
chr1	192164700	192165700	-1.5211427188799744
chr1	192164800	192165800	-1.3398283521833492
chr1	192164900	192165900	-1.443729369554538
chr1	192165000	192166000	-1.0609529488894194
chr1	192165100	192166100	-0.4018110104173708
chr1	192165200	192166200	-0.5433739682496934
chr1	192165300	192166300	-0.4960765092259757
chr1	192165400	192166400	-1.062279826079601
chr1	192165500	192166500	-0.43838455681569743
chr1	192165600	192166600	0.3263411966191607
chr1	192165700	192166700	1.1776065318343287
chr1	192165800	192166800	0.4558403383097589
chr1	192165900	192166900	-0.7006446834672172
chr1	192166000	192167000	-0.5957032292017168
chr1	192166100	192167100	-0.4554155294157589
chr1	192166200	192167200	-0.0019985410828723266
chr1	192166300	192167300	-0.4016669860379401
chr1	192166400	192167400	-0.7341011907021157
chr1	192166500	192167500	-0.6171899916394552
chr1	192166600	192167600	-1.0807387215926316
chr1	192166700	192167700	-0.991428461054326
chr1	192166800	192167800	0.1568719664963623
chr1	192166900	192167900	1.101295168112002
chr1	192167000	192168000	1.1344094817233252
chr1	192167100	192168100	0.7400459593601211
chr1	192167200	192168200	0.4533878022711997
chr1	192167300	192168300	0.5224617828946635
chr1	192167400	192168400	1.3090650038815554
chr1	192167500	192168500	0.7810767789089806
chr1	192167600	192168600	1.17059738424364
chr1	192167700	192168700	1.2465597908011994
chr1	192167800	192168800	1.0034975581507108
chr1	192167900	192168900	1.2394192477569763
chr1	192168000	192169000	1.2977673262282483
chr1	192168100	192169100	1.5417612532186582
chr1	192168200	192169200	1.3562298199584382
chr1	192168300	192169300	1.1139873326017378
chr1	192168400	192169400	0.7833758313724944
chr1	192168500	192169500	1.1399471968359962
chr1	192168600	192169600	0.7918677950514741
chr1	192168700	192169700	0.7674072918618695
chr1	192168800	192169800	0.6329351191484872
chr1	192168900	192169900	0.13791254827966795
chr1	192169000	192170000	-0.16028721874345456
chr1	192169100	192170100	0.07058565951385515
chr1	192169200	192170200	-0.4183452747461152
chr1	192169300	192170300	0.3655643880443052
chr1	192169400	192170400	0.6038022771957984
chr1	192169500	192170500	1.008095371756019
chr1	192169600	192170600	1.1108474573299532
chr1	192169700	192170700	1.0592144447557017
chr1	192169800	192170800	0.8931682963511182
chr1	192169900	192170900	1.1872485383317757
chr1	192170000	192171000	1.1883742817242213
chr1	192170100	192171100	0.6889616442799005
chr1	192170200	192171200	0.7282089146013779
chr1	192170300	192171300	-0.3966791613204384
chr1	192170400	192171400	-0.7284858832663725
chr1	192170500	192171500	-1.1041885027877532
chr1	192170600	192171600	-0.9824744596077026
chr1	192170700	192171700	-0.9081986489525256
chr1	192170800	192171800	-0.7169488698946216
chr1	192170900	192171900	-0.4760609615854354
chr1	192171000	192172000	-0.312198865604953
chr1	192171100	192172100	0.13285306234120658
chr1	192171200	192172200	0.4430662537169123
chr1	192171300	192172300	0.6019077140694991
chr1	192171400	192172400	0.7809687242529595
chr1	192171500	192172500	0.5179023347867948
chr1	192171600	192172600	0.6673971257201808
chr1	192171700	192172700	0.5360919993880131
chr1	192171800	192172800	0.37633072233124415
chr1	192171900	192172900	0.17460051122958387
chr1	192172000	192173000	-0.342679990728828
chr1	192172100	192173100	-0.9962064149289744
chr1	192172600	192173600	0.048372689085013916
chr1	192172700	192173700	-0.4644990773751565
chr1	192172800	192173800	0.5403964761404889
chr1	192172900	192173900	0.2654693051774437
chr1	192173000	192174000	0.8338622199438073
chr1	192173100	192174100	0.4747338913549592
chr1	192173200	192174200	0.10037256342806776
chr1	192173300	192174300	-0.05732084673531245
chr1	192173400	192174400	0.11499012327291802
chr1	192173500	192174500	-0.17236172050640802
chr1	192173600	192174600	-0.3807757085866367
chr1	192173700	192174700	0.1579375083977447
chr1	192173800	192174800	-0.9758030359936328
chr1	192173900	192174900	-1.1242549057885352
chr1	192174000	192175000	-1.2704169765637225
chr1	192174100	192175100	-0.7922497397933471
chr1	192174200	192175200	-0.6258793605558278
chr1	192174300	192175300	-0.7869063619310888
chr1	192174400	192175400	-1.119514120835053
chr1	192174500	192175500	-1.004476250526741
chr1	192174600	192175600	-0.5575525033296725
chr1	192174700	192175700	-0.19370163445337304
chr1	192174800	192175800	-0.1963236704662656
chr1	192174900	192175900	-0.19010160938921394
chr1	192175000	192176000	-0.1710567291456369
chr1	192175100	192176100	-0.3230921989101315
chr1	192175200	192176200	-0.5597366978414906
chr1	192175300	192176300	0.11406313187326556
chr1	192175400	192176400	0.021251092860306225
chr1	192175500	192176500	0.15507417385018255
chr1	192175600	192176600	-0.4068729344769369
chr1	192175700	192176700	-0.9236666350143394
chr1	192175800	192176800	-0.8032309956551503
chr1	192175900	192176900	-0.9823882072320358
chr1	192176000	192177000	-1.4400799860031008
chr1	192176100	192177100	-1.7923557229915232
chr1	192176200	192177200	-1.3472053197241658
chr1	192176300	192177300	-1.816740827320968
chr1	192176400	192177400	-1.6697938718761838
chr1	192176500	192177500	-1.898200586123116
chr1	192176600	192177600	-1.2077566494324166
chr1	192176700	192177700	-1.3880714028185606
chr1	192176800	192177800	-1.8966463132579776
chr1	192176900	192177900	-1.5127200144153001
chr1	192177000	192178000	-1.6584043785759577
chr1	192177100	192178100	-1.4291135684783527
chr1	192177200	192178200	-1.8214820806390464
chr1	192177300	192178300	-1.0952461258520716
chr1	192177400	192178400	-1.1557593733756981
chr1	192177500	192178500	-1.3679593470746196
chr1	192177600	192178600	-1.5947127919880637
chr1	192177700	192178700	-1.3110278245517235
chr1	192177800	192178800	-0.6306746871467184
chr1	192177900	192178900	-0.5951421320254083
chr1	192178000	192179000	-0.6883626990506582
chr1	192178100	192179100	-0.3873211304355092
chr1	192178200	192179200	-0.3883573875031288
chr1	192178300	192179300	-1.09612602087444
chr1	192178400	192179400	-0.7765890555788046
chr1	192178500	192179500	-0.6398194620930467
chr1	192178600	192179600	-0.5492425386643994
chr1	192178700	192179700	-0.6220636411713358
chr1	192178800	192179800	-0.617387341803761
chr1	192178900	192179900	-1.5370455709724689
chr1	192179000	192180000	-1.3043125209982842
chr1	192179100	192180100	-2.0065447055753927
chr1	192179200	192180200	-1.8607342345436384
chr1	192179300	192180300	-1.4299818550452923
chr1	192179400	192180400	-1.1398592636126157
chr1	192179500	192180500	-0.8100044835495632
chr1	192179600	192180600	-0.3680161455154532
chr1	192179700	192180700	-0.6842846896488909
chr1	192179800	192180800	-0.15156623750461706
chr1	192179900	192180900	0.42622994379081575
chr1	192180000	192181000	0.9880811109670767
chr1	192180100	192181100	1.8310542642350487
chr1	192180200	192181200	2.5206799946622915
chr1	192180300	192181300	2.41465627486511
chr1	192180400	192181400	2.0452942171839275
chr1	192180500	192181500	1.9002211873662642
chr1	192180600	192181600	1.5869512878390084
chr1	192180700	192181700	1.846384860207404
chr1	192180800	192181800	0.7243492065626402
chr1	192180900	192181900	0.8839944710875706
chr1	192181000	192182000	0.2858475572142861
chr1	192181100	192182100	-0.2275470259042321
chr1	192181200	192182200	-0.21102376630181752
chr1	192181300	192182300	-0.3702112020855355
chr1	192181400	192182400	-0.08095620722769523
chr1	192181500	192182500	0.3266673926359294
chr1	192181600	192182600	0.01477390160470506
chr1	192181700	192182700	-0.4681943572860453
chr1	192181800	192182800	0.2789255267980321
chr1	192181900	192182900	0.004099255666247504
chr1	192182000	192183000	-0.1901401859303329
chr1	192182100	192183100	-0.13925235969499564
chr1	192182200	192183200	-0.2840162140797133
chr1	192182300	192183300	-0.3880325017739317
chr1	192182400	192183400	-0.9868878712134098
chr1	192182500	192183500	-1.901796323253356
chr1	192182600	192183600	-2.01894371497348
chr1	192182700	192183700	-1.8074292937634109
chr1	192182800	192183800	-1.875231731000164
chr1	192182900	192183900	-1.9625047856908515
chr1	192183000	192184000	-1.705370540880429
chr1	192183100	192184100	-1.743499477671971
chr1	192183200	192184200	-2.168293597977349
chr1	192183300	192184300	-2.2418335586529143
chr1	192183400	192184400	-1.6504046394870688
chr1	192183500	192184500	-0.9262054081175516
chr1	192183600	192184600	-0.9126234819052312
chr1	192183700	192184700	-0.6335779668973104
chr1	192183800	192184800	-0.8213312706971018
chr1	192183900	192184900	-1.2149810490072483
chr1	192184000	192185000	-1.0130159212484269
chr1	192184100	192185100	-0.8667248281243517
chr1	192184200	192185200	-0.38043016585175377
chr1	192184300	192185300	0.1014882433259538
chr1	192184400	192185400	-0.4912517310882852
chr1	192184500	192185500	-0.0971964273757831
chr1	192184600	192185600	0.12319932364226707
chr1	192184700	192185700	-0.2369556066037863
chr1	192184800	192185800	0.11752992533235385
chr1	192184900	192185900	0.9533421136050152
chr1	192185000	192186000	1.16901931721172
chr1	192185100	192186100	1.2293572378259916
chr1	192185200	192186200	0.9629168178368196
chr1	192185300	192186300	1.0758063457437106
chr1	192185400	192186400	0.7751924469983683
chr1	192185500	192186500	-0.2400737136208602
chr1	192185600	192186600	-0.24086899058471664
chr1	192185700	192186700	-0.4883463408862824
chr1	192185800	192186800	-0.31251750921448124
chr1	192185900	192186900	-0.4942679295328602
chr1	192186000	192187000	-0.7797761604063376
chr1	192186100	192187100	-0.922088645555511
chr1	192186200	192187200	-0.7696121195469335
chr1	192186300	192187300	-0.8056713596123894
chr1	192186400	192187400	-0.1486293949070039
chr1	192186500	192187500	-0.13517655837450654
chr1	192186600	192187600	0.04038078855708499
chr1	192186700	192187700	0.7328436309970496
chr1	192186800	192187800	0.3985251743261582
chr1	192186900	192187900	0.6539623774577921
chr1	192187000	192188000	0.632959105756562
chr1	192187100	192188100	0.6692407491687304
chr1	192187200	192188200	0.2088025624080248
chr1	192187300	192188300	-1.2760544962045823
chr1	192187400	192188400	-0.9003585511423642
chr1	192187500	192188500	-0.919913391409082
chr1	192187600	192188600	-1.4430166905120083
chr1	192187700	192188700	-2.6178234653833603
chr1	192187800	192188800	-2.8821624502170597
chr1	192187900	192188900	-2.3703780726772243
chr1	192188000	192189000	-2.618935614376081
chr1	192188100	192189100	-2.266249886732882
chr1	192188200	192189200	-2.2321915477325414
chr1	192188300	192189300	-0.9155228065528208
chr1	192188400	192189400	-1.2497962922430377
chr1	192188500	192189500	-0.9377000600292326
chr1	192188600	192189600	-1.0915109289115614
chr1	192188700	192189700	-0.6489207515715288
chr1	192188800	192189800	-1.0764611475114816
chr1	192188900	192189900	-1.9251383853432984
chr1	192189000	192190000	-1.517672736448709
chr1	192189100	192190100	-1.5174779934799392
chr1	192189200	192190200	-1.4292090727680926
chr1	192189300	192190300	-1.801995729221172
chr1	192189400	192190400	-1.738955070546364
chr1	192189500	192190500	-2.036922546795488
chr1	192189600	192190600	-1.4297519032949637
chr1	192189700	192190700	-1.3606336761480986
chr1	192189800	192190800	-1.2351712717689591
chr1	192189900	192190900	-1.3292461699020672
chr1	192190000	192191000	-1.5512852260167256
chr1	192190100	192191100	-2.12765461635805
chr1	192190200	192191200	-2.9291281834588387
chr1	192190300	192191300	-3.5657929059060427
chr1	192190400	192191400	-3.1587715411649597
chr1	192190500	192191500	-3.2805234529154736
chr1	192190600	192191600	-3.8140718197159247
chr1	192190700	192191700	-4.046204283085932
chr1	192190800	192191800	-3.709555101519128
chr1	192190900	192191900	-3.3994844273650084
chr1	192191000	192192000	-3.5303387135040274
chr1	192191100	192192100	-3.0469259814702694
chr1	192191200	192192200	-2.6469527592225286
chr1	192191300	192192300	-2.1846390409404024
chr1	192191400	192192400	-2.2854539003607925
chr1	192191500	192192500	-2.226379533998992
chr1	192191600	192192600	-2.319881015333172
chr1	192191700	192192700	-2.038251931811381
chr1	192191800	192192800	-1.7788804520150874
chr1	192191900	192192900	-1.3691302628783724
chr1	192192000	192193000	-1.0525225410630696
chr1	192192100	192193100	-1.7670823565184766
chr1	192192200	192193200	-1.3813823316998175
chr1	192192300	192193300	-1.487727489856124
chr1	192192400	192193400	-1.56118506318678
chr1	192192500	192193500	-0.8395281283895549
chr1	192192600	192193600	-0.4875682718588066
chr1	192192700	192193700	0.09421389929116596
chr1	192192800	192193800	-0.20299183338314025
chr1	192192900	192193900	-0.8398924880628152
chr1	192193000	192194000	-1.008326042415823
chr1	192193100	192194100	-0.5034209247224054
chr1	192193200	192194200	-0.32369311270761425
chr1	192193300	192194300	-0.22229686600168985
chr1	192193400	192194400	-0.4784473397603932
chr1	192193500	192194500	-0.7911758642898242
chr1	192193600	192194600	-1.0216857141780995
chr1	192193700	192194700	-1.2551016021672636
chr1	192193800	192194800	-0.5608377433621341
chr1	192193900	192194900	-0.05727287877718655
chr1	192194000	192195000	0.21985108982138085
chr1	192194100	192195100	-0.1141627846515146
chr1	192194200	192195200	0.2875117490766595
chr1	192194300	192195300	-0.11321388840313686
chr1	192194400	192195400	-0.188141867963901
chr1	192194500	192195500	-0.5942396885196469
chr1	192194600	192195600	0.15486924804715407
chr1	192194700	192195700	-0.5560678881367292
chr1	192194800	192195800	-1.0399048009407197
chr1	192194900	192195900	-0.4843598131911988
chr1	192195000	192196000	-0.9505558424755477
chr1	192195100	192196100	-0.5963795172315225
chr1	192195200	192196200	-0.8135844170996785
chr1	192195300	192196300	-0.10491306815292142
chr1	192195400	192196400	0.4311463413242852
chr1	192195500	192196500	0.3840282214772551
chr1	192195600	192196600	-0.14418085011796758
chr1	192195700	192196700	-0.27226682636741223
chr1	192195800	192196800	-0.3836183337605421
chr1	192195900	192196900	-1.3798339674668592
chr1	192196000	192197000	-0.8770221238353849
chr1	192196100	192197100	-1.1327179656555733
chr1	192196200	192197200	-1.4653091215563825
chr1	192196300	192197300	-1.945010491050153
chr1	192196400	192197400	-2.344088295339384
chr1	192196500	192197500	-1.802526318403892
chr1	192196600	192197600	-1.6130209307643844
chr1	192196700	192197700	-1.0870908506715848
chr1	192196800	192197800	-0.8785210369843856
chr1	192196900	192197900	-0.4784136315082942
chr1	192197000	192198000	-1.1586276410150058
chr1	192197100	192198100	-0.7418910583536203
chr1	192197200	192198200	-0.9474468875842116
chr1	192197300	192198300	-1.2294926792118008
chr1	192197400	192198400	-1.6676757053420612
chr1	192197500	192198500	-1.4873536595817296
chr1	192197600	192198600	-1.734311566019349
chr1	192197700	192198700	-2.4005375463320453
chr1	192197800	192198800	-1.9471133469845805
chr1	192197900	192198900	-2.0299168006142128
chr1	192198000	192199000	-1.0861794287604578
chr1	192198100	192199100	-1.2747034180417702
chr1	192198200	192199200	-1.340581188356886
chr1	192198300	192199300	-0.9617141740623788
chr1	192198400	192199400	-0.9692559565538721
chr1	192198500	192199500	-0.786807453568097
chr1	192198600	192199600	-0.8937349428759597
chr1	192198700	192199700	-0.4529417021021533
chr1	192198800	192199800	-0.6298786900106403
chr1	192198900	192199900	-1.0985867547546724
chr1	192199000	192200000	-1.4968805489001358
chr1	192199100	192200100	-1.2071308514561137
chr1	192199200	192200200	-1.84168211519784
chr1	192199300	192200300	-1.6657849594867933
chr1	192199400	192200400	-1.5345388929126291
chr1	192199500	192200500	-2.366280434363224
chr1	192199600	192200600	-2.41727521298664
chr1	192199700	192200700	-2.103920380356445
chr1	192199800	192200800	-2.5642418144612096
chr1	192199900	192200900	-1.8272932164162048
chr1	192200000	192201000	-1.9087092673109483
chr1	192200100	192201100	-2.750212352452542
chr1	192200200	192201200	-1.7845758890259094
chr1	192200300	192201300	-2.0551401337303474
chr1	192200400	192201400	-1.7754599019254649
chr1	192200500	192201500	-1.2359097773399057
chr1	192200600	192201600	-0.8956839551444595
chr1	192200700	192201700	-1.0335064133523386
chr1	192201300	192202300	-1.0236294595656958
chr1	192201400	192202400	-1.2681839728555628
chr1	192201500	192202500	-1.6834626008504068
chr1	192201600	192202600	-1.2617659605344638
chr1	192201700	192202700	-2.062647082355856
chr1	192201800	192202800	-3.2311691190356315
chr1	192201900	192202900	-3.1725831530181967
chr1	192202000	192203000	-3.1391474285629717
chr1	192202100	192203100	-3.418243533263252
chr1	192202200	192203200	-3.4455718848097536
chr1	192202300	192203300	-3.1411765025426366
chr1	192202400	192203400	-3.1857477174393103
chr1	192202500	192203500	-3.2802188014535325
chr1	192202600	192203600	-3.7663438843142414
chr1	192202700	192203700	-3.5618393526732683
chr1	192202800	192203800	-2.6771282273934607
chr1	192202900	192203900	-3.2715785692314534
chr1	192203000	192204000	-3.1694946206429373
chr1	192203100	192204100	-3.010047009850298
chr1	192203200	192204200	-2.5588129820456222
chr1	192203300	192204300	-2.331592169168502
chr1	192203400	192204400	-1.9950908259089
chr1	192203500	192204500	-2.032129396365481
chr1	192203600	192204600	-1.9016814944691616
chr1	192203700	192204700	-1.6449383663364268
chr1	192203800	192204800	-0.4796673390910677
chr1	192203900	192204900	0.3022149019635941
chr1	192204000	192205000	0.6149282383588864
chr1	192204100	192205100	0.6485355635353589
chr1	192204200	192205200	0.59217658521133
chr1	192204300	192205300	0.7672293269782731
chr1	192204400	192205400	0.6684972630626862
chr1	192204500	192205500	0.8267142554941757
chr1	192204600	192205600	0.327752079228448
chr1	192204700	192205700	0.877238300414132
chr1	192204800	192205800	-0.27718124259260635
chr1	192204900	192205900	-1.1658272888515937
chr1	192205000	192206000	-1.8494905943097988
chr1	192205100	192206100	-1.4247823612180832
chr1	192205200	192206200	-1.7864714950080225
chr1	192205300	192206300	-2.6940142427365275
chr1	192205400	192206400	-2.8258582577306623
chr1	192205500	192206500	-2.5369230447620765
chr1	192205600	192206600	-1.87450652778314
chr1	192205700	192206700	-1.7640789920037645
chr1	192205800	192206800	-1.7146918851205606
chr1	192205900	192206900	-1.0321081088615416
chr1	192206000	192207000	-0.6711969882231307
chr1	192206100	192207100	-1.2645631746043964
chr1	192206200	192207200	-0.994628297086968
chr1	192206300	192207300	-0.10756930636494988
chr1	192206400	192207400	-0.14636938610556027
chr1	192206500	192207500	-0.4302316820799458
chr1	192206600	192207600	-0.7067002601265402
chr1	192206700	192207700	-0.4959176409242382
chr1	192206800	192207800	-0.4736123407147254
chr1	192206900	192207900	-0.4738664689135057
chr1	192207000	192208000	-1.2096607291703634
chr1	192207100	192208100	-1.3910794276384568
chr1	192207200	192208200	-2.0000107624974497
chr1	192207300	192208300	-2.424106321304345
chr1	192207400	192208400	-2.712540602528189
chr1	192207500	192208500	-2.856011851316324
chr1	192207600	192208600	-2.8204824082646285
chr1	192207700	192208700	-3.8895955098954333
chr1	192207800	192208800	-3.968393467155181
chr1	192207900	192208900	-3.9018879657482985
chr1	192208000	192209000	-4.0412524648727794
chr1	192208100	192209100	-3.7452816651912144
chr1	192208200	192209200	-3.2860843943695937
chr1	192208300	192209300	-2.8344281038900845
chr1	192208400	192209400	-2.5875399606829714
chr1	192208500	192209500	-2.625729390471398
chr1	192208600	192209600	-2.480929474314537
chr1	192208700	192209700	-2.237074826739313
chr1	192208800	192209800	-1.4481122892632892
chr1	192208900	192209900	-1.3930672826863308
chr1	192209000	192210000	-0.12297931171221634
chr1	192209100	192210100	-0.2574782122026986
chr1	192209200	192210200	-0.9058229225799896
chr1	192209300	192210300	-0.5782822027508433
chr1	192209400	192210400	-0.2317660044781125
chr1	192209500	192210500	-0.7475348748710787
chr1	192209600	192210600	-1.134956491077077
chr1	192209700	192210700	-1.2985096365223745
chr1	192209800	192210800	-1.40523307997558
chr1	192209900	192210900	-2.0589295379425447
chr1	192210000	192211000	-2.1499009740352473
chr1	192210100	192211100	-2.368673730167091
chr1	192210200	192211200	-1.7503829819400902
chr1	192210300	192211300	-2.3695394987873897
chr1	192210400	192211400	-2.7932906442730085
chr1	192210500	192211500	-1.124012718690872
chr1	192210600	192211600	-0.6690898871649179
chr1	192210700	192211700	-0.5092323254426581
chr1	192210800	192211800	-0.3492383879176224
chr1	192210900	192211900	0.0703792463848065
chr1	192211000	192212000	-0.4475781868597803
chr1	192211100	192212100	-0.13588179620113885
chr1	192211200	192212200	-0.3293067406229626
chr1	192211300	192212300	0.1918352745860028
chr1	192211400	192212400	0.5529540181455622
chr1	192211500	192212500	-0.5794623417058143
chr1	192211600	192212600	-0.5899452043253542
chr1	192211700	192212700	-1.1528474819077659
chr1	192211800	192212800	-1.40192665725903
chr1	192211900	192212900	-1.5978191688318046
chr1	192212000	192213000	-1.4056601372672706
chr1	192212100	192213100	-1.1000306110504865
chr1	192212200	192213200	-0.7991262947123968
chr1	192212300	192213300	-1.3644606447582437
chr1	192212400	192213400	-0.7681553893055764
chr1	192212500	192213500	-0.3253259069901569
chr1	192212600	192213600	-0.5714045262213818
chr1	192212700	192213700	-0.28133039326507914
chr1	192212800	192213800	-0.6963596250583638
chr1	192212900	192213900	-0.6177817102341384
chr1	192213000	192214000	-0.8587430963196884
chr1	192213100	192214100	-0.7716788630447267
chr1	192213200	192214200	-1.0390037739675548
chr1	192213300	192214300	-1.1962074809290473
chr1	192213400	192214400	-2.106420471948197
chr1	192213500	192214500	-2.372357288717637
chr1	192213600	192214600	-2.4630840800455025
chr1	192213700	192214700	-2.3912332074835234
chr1	192213800	192214800	-1.850556388463388
chr1	192213900	192214900	-1.2788514214288504
chr1	192214000	192215000	-1.222601190538041
chr1	192214100	192215100	-1.4619953385011588
chr1	192214200	192215200	-1.0097255503705582
chr1	192215300	192216300	-0.8244669332236297
chr1	192215400	192216400	-0.8894084579173187
chr1	192215500	192216500	-0.12928334406650452
chr1	192215600	192216600	-0.5632756763049809
chr1	192215700	192216700	-0.2366846010923667
chr1	192215800	192216800	0.28539192079786363
chr1	192215900	192216900	-0.023932616769014585
chr1	192216000	192217000	0.06537812927357894
chr1	192216100	192217100	-0.014781796734297956
chr1	192216200	192217200	-0.5516182722418952
chr1	192216300	192217300	-0.8634268741386841
chr1	192216400	192217400	-1.2698476990713286
chr1	192216500	192217500	-2.1129771914383406
chr1	192216600	192217600	-2.177455319599954
chr1	192216700	192217700	-2.867456452117585
chr1	192216800	192217800	-3.0404968212208585
chr1	192216900	192217900	-3.5391401253254617
chr1	192217000	192218000	-3.6285349960350923
chr1	192217100	192218100	-3.518902276388788
chr1	192217200	192218200	-3.5849227314214582
chr1	192217300	192218300	-3.034342629136154
chr1	192217400	192218400	-2.680553697372232
chr1	192217500	192218500	-2.538062647737536
chr1	192217600	192218600	-2.846074522441064
chr1	192217700	192218700	-3.0028229539365063
chr1	192218700	192219700	-3.086430567319636
chr1	192218800	192219800	-2.7388731541303586
chr1	192218900	192219900	-2.3336980520318296
chr1	192219000	192220000	-2.560991749770937
chr1	192219100	192220100	-1.762942701888201
chr1	192219200	192220200	-0.9774807912218052
chr1	192219300	192220300	-0.34379151205385183
chr1	192219400	192220400	-0.3322666259701396
chr1	192219500	192220500	-0.5256836013850253
chr1	192219600	192220600	-0.4043671458369737
chr1	192219700	192220700	-0.045099719166390086
chr1	192219800	192220800	0.4431616708935779
chr1	192219900	192220900	-0.09187548674962932
chr1	192220000	192221000	0.7624432788229508
chr1	192220100	192221100	-0.08267481654731366
chr1	192220200	192221200	0.20285036201607048
chr1	192220300	192221300	0.2997988805986768
chr1	192220400	192221400	-0.3176293388341712
chr1	192220500	192221500	-0.8009060844464561
chr1	192220600	192221600	-1.0401907935170909
chr1	192220700	192221700	-0.9874703482380904
chr1	192220800	192221800	-1.485511484443964
chr1	192220900	192221900	-1.0445851453068964
chr1	192221000	192222000	-1.3917243662416858
chr1	192221100	192222100	-0.7200268877430409
chr1	192221200	192222200	-1.313329642042408
chr1	192221300	192222300	-1.52334951233673
chr1	192221400	192222400	-0.8584619174148672
chr1	192221500	192222500	-0.5413945641688321
chr1	192221600	192222600	-0.4019136087976228
chr1	192221700	192222700	-0.8278988089235699
chr1	192221800	192222800	-0.8414646472143482
chr1	192221900	192222900	-0.3040106540726443
chr1	192222000	192223000	0.2094157273654274
chr1	192223200	192224200	-1.9900353966228708
chr1	192223300	192224300	-2.988475211843024
chr1	192223400	192224400	-2.8514565050126386
chr1	192223500	192224500	-3.1590910757251347
chr1	192223600	192224600	-2.9915606992609187
chr1	192223700	192224700	-2.9228810163294026
chr1	192223800	192224800	-2.4949432290713043
chr1	192223900	192224900	-2.7027845071678245
chr1	192224000	192225000	-2.183775886838325
chr1	192224100	192225100	-1.883268613842164
chr1	192224200	192225200	-1.7854862360868216
chr1	192224300	192225300	-1.4099576947677823
chr1	192224400	192225400	-2.5139960075417527
chr1	192224500	192225500	-2.0010794201073434
chr1	192224600	192225600	-2.529636436672151
chr1	192224700	192225700	-2.075793009677518
chr1	192224800	192225800	-2.218939987031865
chr1	192224900	192225900	-1.7021529019895048
chr1	192225000	192226000	-1.4771774715972776
chr1	192225100	192226100	-1.5499189634006192
chr1	192225200	192226200	-0.6054088285823584
chr1	192225300	192226300	-0.022294873345949304
chr1	192225400	192226400	1.3018087909663625
chr1	192225500	192226500	0.5682682161929651
chr1	192225600	192226600	0.9378284223983614
chr1	192225700	192226700	0.7906698682362582
chr1	192225800	192226800	0.8583768332354215
chr1	192225900	192226900	1.0395416502648929
chr1	192226000	192227000	-0.06789408643785452
chr1	192226100	192227100	0.1235165253712344
chr1	192226200	192227200	0.2174293612118124
chr1	192226300	192227300	-0.040397215238591605
chr1	192226400	192227400	-0.5662110843361647
chr1	192226500	192227500	-0.1085181714269683
chr1	192226600	192227600	-0.3999490030289855
chr1	192226700	192227700	-0.2551158988767262
chr1	192226800	192227800	-0.4045073492046571
chr1	192228000	192229000	-0.04951423242966904
chr1	192228100	192229100	0.2542736478764921
chr1	192228200	192229200	0.15459441276449915
chr1	192228300	192229300	0.2624002853279829
chr1	192228400	192229400	0.0049209008905962155
chr1	192228500	192229500	0.19194538454527613
chr1	192228600	192229600	-0.0911632366050412
chr1	192228700	192229700	-0.5562772075841448
chr1	192228800	192229800	-0.43530283241881823
chr1	192228900	192229900	-0.4465461478172609
chr1	192229000	192230000	-0.06106205243528363
chr1	192229100	192230100	-0.39003455212418897
chr1	192229200	192230200	-0.4866855925122421
chr1	192229300	192230300	-0.1728237653536611
chr1	192230000	192231000	-1.5027842467015795
chr1	192230100	192231100	-1.5884608431051337
chr1	192230200	192231200	-1.6222489090960528
chr1	192230300	192231300	-1.4483174011499
chr1	192230400	192231400	-1.4155664777375698
chr1	192231600	192232600	-2.5730356800022642
chr1	192231700	192232700	-2.9864198622001785
chr1	192231800	192232800	-3.333218424618446
chr1	192231900	192232900	-2.593788761435406
chr1	192232000	192233000	-2.5875511102976723
chr1	192232100	192233100	-2.7915196055253797
chr1	192232200	192233200	-1.5215263840044844
chr1	192232300	192233300	-1.2346890866919262
chr1	192232400	192233400	-0.6836854375976552
chr1	192232500	192233500	-0.6304749760689622
chr1	192232600	192233600	0.10597617689399776
chr1	192232700	192233700	0.4216121905583329
chr1	192232800	192233800	-0.07873841477029958
chr1	192232900	192233900	-0.06603796906262369
chr1	192233000	192234000	-0.42243731639112003
chr1	192233100	192234100	-0.05990407222369935
chr1	192233200	192234200	-0.2554977846936685
chr1	192233300	192234300	-0.5629210142221837
chr1	192233400	192234400	-0.4165281192574444
chr1	192233500	192234500	0.3861868841953627
chr1	192233600	192234600	-0.05318907220800862
chr1	192233700	192234700	-0.37925781936899616
chr1	192233800	192234800	0.3680208196179172
chr1	192233900	192234900	-0.17169457814065636
chr1	192234000	192235000	-0.27014891839125005
chr1	192234100	192235100	-0.191955125286172
chr1	192234200	192235200	-0.6724501698590042
chr1	192234300	192235300	-0.02669047109115841
chr1	192234400	192235400	-1.15431563476683
chr1	192234500	192235500	-1.6275904367039675
chr1	192234600	192235600	-2.26703788386312
chr1	192234700	192235700	-2.180803966078724
chr1	192234800	192235800	-2.229394411141041
chr1	192234900	192235900	-2.2901042878673934
chr1	192235000	192236000	-1.38968143289051
chr1	192235100	192236100	-1.7781092872504618
chr1	192235200	192236200	-2.257716334700659
chr1	192235300	192236300	-2.1176571922561864
chr1	192235400	192236400	-1.146570781193852
chr1	192235500	192236500	-0.948025984046568
chr1	192235600	192236600	-0.5146954837087675
chr1	192235700	192236700	-0.6502297948969891
chr1	192235800	192236800	-0.5556571828127695
chr1	192235900	192236900	-0.7872636096102901
chr1	192236000	192237000	-2.091573436170821
chr1	192236100	192237100	-2.174033593602218
chr1	192236200	192237200	-1.92527486529524
chr1	192236300	192237300	-2.4958004609435425
chr1	192236400	192237400	-2.8965252432111948
chr1	192236500	192237500	-2.6254117172806954
chr1	192236600	192237600	-2.2941989029025764
chr1	192236700	192237700	-2.0175099843209083
chr1	192236800	192237800	-2.295830545389024
chr1	192236900	192237900	-2.2071335784942896
chr1	192237000	192238000	-1.1305893943155196
chr1	192237100	192238100	-0.8431246269677826
chr1	192237200	192238200	-0.541612828629927
chr1	192237300	192238300	-0.006203210634511758
chr1	192237400	192238400	0.2318140910032908
chr1	192237500	192238500	-0.13681235358826627
chr1	192237600	192238600	-0.6132187027570091
chr1	192237700	192238700	-0.3882519335345657
chr1	192237800	192238800	-0.22564111397163936
chr1	192237900	192238900	0.3461330844496127
chr1	192238000	192239000	0.6456871674911703
chr1	192238100	192239100	0.6197018789864387
chr1	192238200	192239200	0.06089855483966861
chr1	192238300	192239300	-0.08496681457608117
chr1	192238400	192239400	-0.3784076758263008
chr1	192238500	192239500	0.13433519787390136
chr1	192238600	192239600	0.5564477960836005
chr1	192238700	192239700	0.6405305065536954
chr1	192238800	192239800	1.0966987387051592
chr1	192238900	192239900	0.3253292031582648
chr1	192239000	192240000	-0.47370132326929093
chr1	192239100	192240100	-0.6272360704335521
chr1	192239200	192240200	-0.04660793600828531
chr1	192239300	192240300	-0.03301631206614476
chr1	192239400	192240400	-0.3696331172961917
chr1	192239500	192240500	-0.5983555609770445
chr1	192239600	192240600	-0.294236842509539
chr1	192239700	192240700	-0.5521280958625026
chr1	192239800	192240800	-0.6769909032380482
chr1	192239900	192240900	-0.33426693779818706
chr1	192240000	192241000	-0.3304805119481667
chr1	192240100	192241100	-0.3250072211974364
chr1	192240200	192241200	-0.16908915006522196
chr1	192240300	192241300	-0.2718605131211813
chr1	192240400	192241400	-0.1096291371660629
chr1	192240500	192241500	-0.07806001361573478
chr1	192240600	192241600	-0.3754271853019557
chr1	192240700	192241700	-0.21856790569487008
chr1	192240800	192241800	-0.20960329911894798
chr1	192240900	192241900	-0.6487340999892285
chr1	192241000	192242000	-0.15587844424279557
chr1	192241100	192242100	-0.6491537245580861
chr1	192241200	192242200	-0.8551180071834025
chr1	192241300	192242300	-1.4852696466256
chr1	192241400	192242400	-1.3090824472665656
chr1	192241500	192242500	-0.943721088118701
chr1	192241600	192242600	-0.8179153018146105
chr1	192241700	192242700	-0.8178799215694446
chr1	192241800	192242800	-0.5881594020286507
chr1	192241900	192242900	-0.4683741958020899
chr1	192242000	192243000	-0.7079752391957177
chr1	192242100	192243100	-0.08100177856823193
chr1	192242200	192243200	-0.14294134367362765
chr1	192242300	192243300	-0.33377925196008656
chr1	192242400	192243400	-0.3212892972549897
chr1	192242500	192243500	-0.9582957192046332
chr1	192242600	192243600	-1.1457663587496532
chr1	192242700	192243700	-1.028483258771952
chr1	192242800	192243800	-1.7943511644364742
chr1	192242900	192243900	-0.5559531791043575
chr1	192243000	192244000	-0.6682962515170987
chr1	192243100	192244100	-1.2182032352443162
chr1	192243200	192244200	-1.1563791250333413
chr1	192243300	192244300	-0.7700970030121964
chr1	192243400	192244400	-1.0191057082594666
chr1	192243500	192244500	-0.6052921110355586
chr1	192243600	192244600	-0.2454175521223031
chr1	192243700	192244700	-0.7963589900170476
chr1	192243800	192244800	-1.0378469003438602
chr1	192243900	192244900	-1.92667705767687
chr1	192244000	192245000	-2.8978860675618794
chr1	192244100	192245100	-3.3515877954237068
chr1	192244200	192245200	-2.9415916798248523
chr1	192244300	192245300	-2.2181189319558485
chr1	192244400	192245400	-1.7873013044323325
chr1	192244500	192245500	-1.9693796494585472
chr1	192244600	192245600	-2.0516311322196543
chr1	192244700	192245700	-1.5892852696740456
chr1	192244800	192245800	-1.0180468648726682
chr1	192244900	192245900	-1.547979437811035
chr1	192245000	192246000	-0.16631673810635872
chr1	192245100	192246100	0.06979465164210122
chr1	192245800	192246800	-0.5640958255897656
chr1	192246000	192247000	0.15526533422055053
chr1	192246100	192247100	0.3834373157804007
chr1	192246200	192247200	0.3865857610250754
chr1	192246300	192247300	0.2440609845800777
chr1	192246400	192247400	0.3755396220329245
chr1	192246500	192247500	-0.10427729079326098
chr1	192246600	192247600	-0.4478445317115874
chr1	192246700	192247700	-1.1132015221217593
chr1	192246800	192247800	-1.0364498998100882
chr1	192246900	192247900	-0.9695680889471372
chr1	192247000	192248000	-1.5501918947864115
chr1	192247100	192248100	-1.0432382315285469
chr1	192247200	192248200	-0.5043681584441059
chr1	192247300	192248300	-0.4643933125948864
chr1	192247400	192248400	-0.37767725312534783
chr1	192249300	192250300	-3.167638651936084
chr1	192249400	192250400	-2.614807838105411
chr1	192249500	192250500	-1.832458593260768
chr1	192249600	192250600	-0.7253719289669673
chr1	192249700	192250700	-0.4608468459707593
chr1	192249800	192250800	0.13508711816807994
chr1	192249900	192250900	0.3150679721938928
chr1	192250900	192251900	-1.3675004539083588
chr1	192251000	192252000	-0.7942124241849737
chr1	192251100	192252100	-0.3989952266629572
chr1	192251200	192252200	-0.2316486831079791
chr1	192251300	192252300	0.07855900953705175
chr1	192251400	192252400	0.7215044557195466
chr1	192251500	192252500	0.9914554090192692
chr1	192251600	192252600	1.1344764336656126
chr1	192251700	192252700	1.1090299417261338
chr1	192251800	192252800	1.570107259397482
chr1	192251900	192252900	1.9638619248313305
chr1	192252000	192253000	1.6446106508581038
chr1	192252100	192253100	1.3495323137592354
chr1	192252200	192253200	0.6635580541331942
chr1	192253300	192254300	-1.6161174528703417
chr1	192253400	192254400	-1.9541371152013
chr1	192253500	192254500	-1.5667736572985382
chr1	192253600	192254600	-2.2884603985578407
chr1	192253700	192254700	-2.130174805603501
chr1	192253800	192254800	-1.9393062485769468
chr1	192253900	192254900	-1.946616039769524
chr1	192254000	192255000	-2.3358899780483044
chr1	192254100	192255100	-2.549341236967714
chr1	192254200	192255200	-1.8450584111359432
chr1	192254300	192255300	-1.7945857900005604
chr1	192254400	192255400	-1.7087980031751826
chr1	192254500	192255500	-1.6461271718319537
chr1	192254600	192255600	-1.3216873384219625
chr1	192254700	192255700	-1.3418555216693782
chr1	192254800	192255800	-1.917663892065831
chr1	192254900	192255900	-1.8670898697542664
chr1	192255000	192256000	-2.1600417008227795
chr1	192255100	192256100	-1.9781155777113484
chr1	192255200	192256200	-1.7466391384545856
chr1	192255300	192256300	-2.103182554703759
chr1	192255400	192256400	-1.2136476520359527
chr1	192255500	192256500	-2.1798144560311696
chr1	192255600	192256600	-1.2047628076175072
chr1	192255700	192256700	-0.5683903542500454
chr1	192255800	192256800	-0.5719668858874584
chr1	192255900	192256900	-0.5001230101790344
chr1	192256000	192257000	0.14733357876830944
chr1	192256100	192257100	0.3385510680954593
chr1	192256200	192257200	0.6539100792353474
chr1	192256300	192257300	1.5463098487282645
chr1	192256400	192257400	1.5722818489178876
chr1	192256500	192257500	2.272815448861192
chr1	192256600	192257600	1.8648512105781672
chr1	192256700	192257700	1.4770768955057891
chr1	192256800	192257800	0.9581320679337084
chr1	192256900	192257900	1.1050051783396124
chr1	192257000	192258000	1.2272260016355043
chr1	192257100	192258100	0.7369367670419138
chr1	192257200	192258200	0.3790662014251195
chr1	192257300	192258300	-0.6339662672669418
chr1	192257400	192258400	-1.0422183983641191
chr1	192257500	192258500	-1.3424800185256722
chr1	192257600	192258600	-1.5505301776020444
chr1	192257700	192258700	-1.9709698145127792
chr1	192257800	192258800	-1.111674497335049
chr1	192257900	192258900	-0.949636719675384
chr1	192258000	192259000	-1.0640646167301595
chr1	192258100	192259100	-0.5589506200371176
chr1	192258200	192259200	-0.8023757733113297
chr1	192258300	192259300	0.0247057409191324
chr1	192258400	192259400	0.3409117376327565
chr1	192258500	192259500	0.40503425933876985
chr1	192258600	192259600	0.7871615800033775
chr1	192258700	192259700	0.9847243967148184
chr1	192258800	192259800	0.9139346498848326
chr1	192258900	192259900	0.7532819589176059
chr1	192259000	192260000	0.8988460189590857
chr1	192259100	192260100	0.26816355194394503
chr1	192259200	192260200	0.2415571513855631
chr1	192259300	192260300	0.1771688339281249
chr1	192259400	192260400	-0.33423837472695545
chr1	192259500	192260500	-0.7298610879863425
chr1	192259600	192260600	-1.054317420044258
chr1	192259700	192260700	-0.6648367143883105
chr1	192259800	192260800	-0.9079450710300928
chr1	192259900	192260900	-0.999214580796684
chr1	192260000	192261000	-0.9206128854137119
chr1	192260100	192261100	-0.548579469376399
chr1	192260200	192261200	0.07344558474207745
chr1	192260300	192261300	-0.2267693999233925
chr1	192260400	192261400	-0.8992936170806796
chr1	192260500	192261500	-0.8222772419713008
chr1	192260600	192261600	-0.834655550848554
chr1	192260700	192261700	-1.5885356108759885
chr1	192260800	192261800	-1.3117722893394923
chr1	192260900	192261900	-1.9493716164103096
chr1	192261000	192262000	-1.993954733108867
chr1	192261100	192262100	-1.962965612172156
chr1	192261200	192262200	-2.466003392258419
chr1	192261300	192262300	-2.573899459824452
chr1	192261400	192262400	-1.5858326771543163
chr1	192261500	192262500	-1.4974570483463172
chr1	192261600	192262600	-1.5361003722914632
chr1	192261700	192262700	-1.3700935629935758
chr1	192261800	192262800	-1.1944405165060652
chr1	192261900	192262900	-0.6992568860192525
chr1	192262000	192263000	-0.7017577888113976
chr1	192262100	192263100	-0.7771847483141796
chr1	192262200	192263200	-1.149349409400129
chr1	192262300	192263300	-1.4441220195941076
chr1	192262400	192263400	-1.6639593681648863
chr1	192262500	192263500	-1.5025070022442353
chr1	192262600	192263600	-1.8915932673067901
chr1	192262700	192263700	-1.4509457694722103
chr1	192262800	192263800	-2.6902445302799163
chr1	192262900	192263900	-2.5220121207824606
chr1	192263000	192264000	-2.4580594278305297
chr1	192263100	192264100	-1.937861224082924
chr1	192263200	192264200	-1.991953153514192
chr1	192263300	192264300	-1.5041383497983605
chr1	192263400	192264400	-0.8305876546360625
chr1	192263500	192264500	-1.1780781982025763
chr1	192263600	192264600	-0.7873029661006435
chr1	192263700	192264700	-0.6896036640373894
chr1	192263800	192264800	0.517538381336877
chr1	192263900	192264900	0.828973435806188
chr1	192264000	192265000	0.4403977501793464
chr1	192264100	192265100	-0.21692465897310512
chr1	192264200	192265200	0.5122721258461617
chr1	192264300	192265300	0.7068471529638559
chr1	192266700	192267700	0.16206995029185475
chr1	192267900	192268900	0.9877879240900728
chr1	192268000	192269000	0.7801477145572541
chr1	192268100	192269100	0.2331335613845456
chr1	192268200	192269200	0.1743750483460083
chr1	192268300	192269300	0.4981112817339509
chr1	192268400	192269400	0.3922254152631008
chr1	192268500	192269500	-0.4781877384966982
chr1	192268600	192269600	-0.6595538522851649
chr1	192268700	192269700	-0.5110911523513302
chr1	192268800	192269800	-0.9380024222501582
chr1	192268900	192269900	-0.6817796158740369
chr1	192269000	192270000	-1.11737891597168
chr1	192269100	192270100	-0.2596070705002763
chr1	192269200	192270200	-0.3765889468583037
chr1	192269300	192270300	-0.1984701566188898
chr1	192269400	192270400	-0.3135254130455201
chr1	192269500	192270500	0.20988210890152392
chr1	192269600	192270600	0.6937909086751469
chr1	192269700	192270700	1.1875525259813842
chr1	192269800	192270800	0.8583693707168008
chr1	192269900	192270900	0.7950355234315064
chr1	192270000	192271000	0.6297335829132045
chr1	192270100	192271100	0.4196527451776117
chr1	192270200	192271200	0.06315147485654261
chr1	192270300	192271300	-0.5181968564865724
chr1	192270400	192271400	-1.262101688341877
chr1	192270500	192271500	-1.2760705779324666
chr1	192270600	192271600	-1.3862647510039359
chr1	192270700	192271700	-2.1077639556573238
chr1	192270800	192271800	-1.2405129736281706
chr1	192270900	192271900	-1.386395460223558
chr1	192271000	192272000	-1.2147349581500824
chr1	192271100	192272100	-1.6054270276491809
chr1	192271200	192272200	-1.4757841724542655
chr1	192271300	192272300	-1.6286515402280728
chr1	192271400	192272400	-0.9093694807820256
chr1	192271500	192272500	-0.9406616005623316
chr1	192271600	192272600	-0.6173678766239783
chr1	192271700	192272700	-0.07375789310818355
chr1	192271800	192272800	-0.07122299407482935
chr1	192271900	192272900	-0.32286545573297776
chr1	192272000	192273000	0.5014506779740042
chr1	192272100	192273100	0.641847471157147
chr1	192272200	192273200	1.0821534799362664
chr1	192272300	192273300	1.4446927514207697
chr1	192272400	192273400	1.3339446664025685
chr1	192272500	192273500	1.2804472981913333
chr1	192272600	192273600	0.9983172869365872
chr1	192272700	192273700	0.2719121014007061
chr1	192272800	192273800	-0.5183228070853212
chr1	192272900	192273900	-0.5571918058961388
chr1	192273000	192274000	-0.7396173852743484
chr1	192273100	192274100	-0.5173542748108105
chr1	192273200	192274200	-0.11108037148677584
chr1	192273300	192274300	-0.3162618232783243
chr1	192273400	192274400	-0.4394282316132742
chr1	192273500	192274500	-0.1494437420488864
chr1	192273600	192274600	-0.1870795479497169
chr1	192273700	192274700	0.4538221820479224
chr1	192273800	192274800	0.7662677420275753
chr1	192273900	192274900	1.285933002147924
chr1	192274000	192275000	1.0100827134056496
chr1	192274100	192275100	1.0301047897142217
chr1	192274200	192275200	0.4677793668286671
chr1	192274300	192275300	0.4129274505487415
chr1	192274400	192275400	0.053752139712769466
chr1	192274500	192275500	-0.4929200381129466
chr1	192274600	192275600	-0.5340139551954541
chr1	192274700	192275700	-1.6468059349637112
chr1	192274800	192275800	-1.983956011493522
chr1	192274900	192275900	-1.3686073942433148
chr1	192275000	192276000	-0.9143327365143454
chr1	192275100	192276100	-1.0417702272311304
chr1	192275200	192276200	-0.8547212797923227
chr1	192275300	192276300	-0.4155061832537018
chr1	192275400	192276400	0.1445169563404482
chr1	192275500	192276500	-0.14793996046720675
chr1	192275600	192276600	-0.2845028951957502
chr1	192275700	192276700	0.6692512526530607
chr1	192275800	192276800	1.0766200885761985
chr1	192275900	192276900	0.12487058892249538
chr1	192276000	192277000	-0.03902305249986093
chr1	192276100	192277100	-0.20687867879377506
chr1	192276200	192277200	0.09970413095201708
chr1	192276300	192277300	0.22671532218422466
chr1	192276400	192277400	-0.7452783224660443
chr1	192276500	192277500	-0.7345658901996572
chr1	192276600	192277600	-0.8482549078656182
chr1	192276700	192277700	-1.6950167533748115
chr1	192276800	192277800	-1.7195452668613287
chr1	192276900	192277900	-1.7668150434563576
chr1	192277000	192278000	-1.9019055952412505
chr1	192277100	192278100	-1.5507363818952131
chr1	192277200	192278200	-2.1706116824646617
chr1	192278200	192279200	0.7772270901064154
chr1	192278300	192279300	0.5294487400077681
chr1	192278400	192279400	0.21889085825507404
chr1	192278500	192279500	0.15594063245293274
chr1	192278600	192279600	0.048653576693023566
chr1	192278700	192279700	0.3216100801150715
chr1	192278800	192279800	0.07603537167137894
chr1	192278900	192279900	-0.8459170558835076
chr1	192279000	192280000	-1.1323119359497893
chr1	192279100	192280100	-1.5066970599522913
chr1	192279200	192280200	-1.6450050333315165
chr1	192279300	192280300	-1.0311028912836953
chr1	192279400	192280400	-1.3116919333084291
chr1	192279500	192280500	-1.1631234725974553
chr1	192279600	192280600	-1.7300878057927702
chr1	192279700	192280700	-2.1221193195593253
chr1	192279800	192280800	-1.5991629824259097
chr1	192279900	192280900	-0.8031856240864536
chr1	192280000	192281000	-0.5636163365325372
chr1	192280100	192281100	0.5268492941878071
chr1	192280200	192281200	0.6809226372439681
chr1	192280300	192281300	-0.3736542551471901
chr1	192280400	192281400	-0.2822007518292145
chr1	192280500	192281500	-0.7231901710366251
chr1	192280600	192281600	-0.27330181924540065
chr1	192280700	192281700	-0.43307653607606894
chr1	192280800	192281800	-1.2687933960257816
chr1	192280900	192281900	-1.1772998818121765
chr1	192281000	192282000	-1.2023306675742134
chr1	192281100	192282100	-1.7998550341855573
chr1	192281200	192282200	-1.9188662879479133
chr1	192281300	192282300	-1.3542640356674729
chr1	192281400	192282400	-1.6244497057285634
chr1	192281500	192282500	-0.9697612537812864
chr1	192281600	192282600	-0.7465570499887213
chr1	192281700	192282700	-0.4624509010301135
chr1	192282700	192283700	-0.2056333967530827
chr1	192282800	192283800	-0.15131048680259615
chr1	192282900	192283900	0.42600145738852135
chr1	192283000	192284000	0.3403907101571914
chr1	192283100	192284100	1.0946391319160578
chr1	192283200	192284200	1.1166189187640123
chr1	192283300	192284300	0.7566778846440431
chr1	192283400	192284400	0.8951478091086089
chr1	192283500	192284500	0.6081359574135
chr1	192283600	192284600	0.8637703749261605
chr1	192283700	192284700	0.8155264239965224
chr1	192283800	192284800	0.35951782140734523
chr1	192283900	192284900	0.13528636784828912
chr1	192284000	192285000	-0.15203261569881266
chr1	192284100	192285100	-1.0482736445699647
chr1	192284200	192285200	-0.6538172435830054
chr1	192284300	192285300	-0.3839777465697021
chr1	192284400	192285400	-0.14638784904937716
chr1	192284500	192285500	-0.016489986736571774
chr1	192284600	192285600	0.02077243246680254
chr1	192284700	192285700	0.1627193180294546
chr1	192284800	192285800	0.3152327284258625
chr1	192284900	192285900	-0.029138242486425506
chr1	192285000	192286000	0.4422557715027732
chr1	192285100	192286100	0.607134630746701
chr1	192285200	192286200	0.3070840967596756
chr1	192285300	192286300	0.3860655554437231
chr1	192285400	192286400	0.09341135369174262
chr1	192285500	192286500	0.543573333174301
chr1	192285600	192286600	-0.1953096029169684
chr1	192285700	192286700	-0.608726803009371
chr1	192285800	192286800	-0.5314870396298743
chr1	192285900	192286900	-0.7318218808507381
chr1	192286000	192287000	-0.8830918731494954
chr1	192286100	192287100	-1.1132557227527156
chr1	192286200	192287200	-1.078580933885861
chr1	192286300	192287300	-1.5432034938338155
chr1	192286400	192287400	-1.891472364213848
chr1	192286500	192287500	-1.8765330653995416
chr1	192286600	192287600	-1.2500012484016014
chr1	192286700	192287700	-0.8973911607658733
chr1	192286800	192287800	-1.1256902873365262
chr1	192286900	192287900	-1.666410871194259
chr1	192287000	192288000	-1.7363181646523835
chr1	192287100	192288100	-1.5697292435299932
chr1	192287200	192288200	-1.377378288968654
chr1	192287300	192288300	-0.7958781535557341
chr1	192287400	192288400	-1.0894009722998146
chr1	192287500	192288500	-1.8029824612849623
chr1	192287600	192288600	-2.3951436289109163
chr1	192287700	192288700	-2.2069080930505107
chr1	192287800	192288800	-2.1132431446548483
chr1	192287900	192288900	-2.1112785737027835
chr1	192288000	192289000	-2.899983475926154
chr1	192288100	192289100	-2.5091127826194715
chr1	192288200	192289200	-2.9976681373154617
chr1	192288300	192289300	-3.1485101795301067
chr1	192288400	192289400	-2.632511708564899
chr1	192288500	192289500	-1.9989877172246249
chr1	192288600	192289600	-1.7558275369777532
chr1	192288700	192289700	-1.6637598258713742
chr1	192288800	192289800	-1.8436824139385848
chr1	192288900	192289900	-0.683079186721288
chr1	192289900	192290900	0.556980186638584
chr1	192290000	192291000	0.5027617815764446
chr1	192290100	192291100	0.40515466633708
chr1	192290200	192291200	0.4480315109057928
chr1	192290300	192291300	0.9355308112129588
chr1	192290400	192291400	0.634078525297253
chr1	192290500	192291500	0.5858098773776023
chr1	192290600	192291600	0.4468199471849652
chr1	192290700	192291700	0.3833423772284192
chr1	192290800	192291800	1.0454384401621448
chr1	192290900	192291900	0.9768182433304712
chr1	192292000	192293000	0.016421767479747374
chr1	192292100	192293100	-0.137461477321574
chr1	192294200	192295200	-0.06711215206864961
chr1	192294300	192295300	-0.12679112304989035
chr1	192294400	192295400	0.1808289286726374
chr1	192294500	192295500	0.3736484006774505
chr1	192294600	192295600	0.5843252744518612
chr1	192294700	192295700	0.2437378946712176
chr1	192294800	192295800	0.7334930973186056
chr1	192294900	192295900	1.108874224880156
chr1	192295000	192296000	0.4810528173523981
chr1	192295100	192296100	0.0972882708518499
chr1	192295200	192296200	0.6883446038305251
chr1	192295300	192296300	0.6375712131682602
chr1	192295400	192296400	0.2769094022961053
chr1	192295500	192296500	-0.06780131321891272
chr1	192295600	192296600	-0.36757117909013626
chr1	192295700	192296700	-0.10665386670702684
chr1	192295800	192296800	-0.604038808511849
chr1	192296400	192297400	-0.054572889772468346
chr1	192296500	192297500	-0.2725203817722888
chr1	192296600	192297600	-0.7272926541328101
chr1	192296700	192297700	-0.6443069116772954
chr1	192296800	192297800	-0.9684755038179266
chr1	192296900	192297900	-0.5465441452861289
chr1	192297000	192298000	-0.5550304550323658
chr1	192297100	192298100	-0.3049872796796541
chr1	192297200	192298200	-0.07879283987309814
chr1	192297300	192298300	0.3179593124712854
chr1	192297400	192298400	0.3581368048522116
chr1	192297500	192298500	0.8464535450343443
chr1	192297600	192298600	1.1692735339168432
chr1	192297700	192298700	1.0358182537415122
chr1	192297800	192298800	0.9715042348651428
chr1	192297900	192298900	-0.08548877300606181
chr1	192298000	192299000	0.25763934311861053
chr1	192298100	192299100	0.1455996907658784
chr1	192298200	192299200	-0.7281578381160158
chr1	192298300	192299300	-0.7347658882788216
chr1	192298400	192299400	-1.3196904088412595
chr1	192298500	192299500	-1.9400800758532395
chr1	192298600	192299600	-1.3419384532548393
chr1	192298700	192299700	-1.3250422846881416
chr1	192298800	192299800	-0.7894337459102837
chr1	192298900	192299900	0.34276875015714203
chr1	192299000	192300000	-0.10288992133457965
chr1	192299100	192300100	0.7187676847455429
chr1	192299200	192300200	1.4528392638297527
chr1	192299300	192300300	0.7137418213354254
chr1	192299400	192300400	0.9226407466528566
chr1	192299500	192300500	0.9590849415433916
chr1	192299600	192300600	0.8819836359927353
chr1	192299700	192300700	0.14339022641380236
chr1	192299800	192300800	-0.33342374630030513
chr1	192299900	192300900	-0.8845826718807815
chr1	192300000	192301000	-0.5871944101975735
chr1	192300100	192301100	-0.98062019148019
chr1	192300200	192301200	-1.1337413107200047
chr1	192300300	192301300	-0.5496780035735338
chr1	192300400	192301400	-1.2943985541913354
chr1	192300500	192301500	-1.145717150169271
chr1	192300600	192301600	-2.1429389634689127
chr1	192300700	192301700	-1.0305554288711476
chr1	192300800	192301800	-0.4698329103420815
chr1	192300900	192301900	-0.7694781425788203
chr1	192301000	192302000	-0.6872661119589226
chr1	192301100	192302100	-0.6457386570679552
chr1	192301200	192302200	-0.8260743912668648
chr1	192301300	192302300	-0.8689499975376302
chr1	192301400	192302400	0.1389406946620187
chr1	192301500	192302500	-0.29130485910120585
chr1	192301600	192302600	0.2782621976404082
chr1	192301700	192302700	0.0243005936627554
chr1	192301800	192302800	-0.517505529807798
chr1	192301900	192302900	0.2476945229462153
chr1	192302000	192303000	-0.42724358337416257
chr1	192302100	192303100	-0.03388464721994248
chr1	192302200	192303200	-0.01258171436527568
chr1	192302300	192303300	0.4407368833230065
chr1	192302400	192303400	0.22280212963943072
chr1	192302500	192303500	0.12800455782839673
chr1	192302600	192303600	-0.019330252208154538
chr1	192302700	192303700	-0.6553389456432899
chr1	192302800	192303800	-0.6420810608821714
chr1	192302900	192303900	-1.2035431686310971
chr1	192303000	192304000	-0.4119383906276016
chr1	192303100	192304100	-0.4787179958512667
chr1	192303200	192304200	-0.26061189832914616
chr1	192303300	192304300	-0.5770783350083366
chr1	192303400	192304400	-0.5395666242296159
chr1	192303500	192304500	-0.221521050979727
chr1	192303600	192304600	0.09917506836787232
chr1	192303700	192304700	0.6977119659284285
chr1	192303800	192304800	0.8009078842381541
chr1	192303900	192304900	0.768234036100218
chr1	192304000	192305000	0.720632902829678
chr1	192304100	192305100	-0.08715546502629685
chr1	192304200	192305200	-0.444828681981064
chr1	192304300	192305300	-0.8651221924758978
chr1	192304400	192305400	-1.2308469831019768
chr1	192304500	192305500	-0.4298918113299396
chr1	192304600	192305600	-0.414536016479098
chr1	192304700	192305700	-0.3992507546044928
chr1	192304800	192305800	-0.3335731624058532
chr1	192304900	192305900	-0.061421270650052325
chr1	192305000	192306000	-0.5385427044161555
chr1	192305100	192306100	-0.19637612949522484
chr1	192305200	192306200	-0.7571150680732299
chr1	192305300	192306300	-0.3809976364868253
chr1	192305400	192306400	-0.4424740798491432
chr1	192305500	192306500	-0.7462977720068357
chr1	192305600	192306600	-0.6678254099328914
chr1	192305700	192306700	-0.7213679452555226
chr1	192305800	192306800	-1.022997635959238
chr1	192305900	192306900	-0.6876967175907406
chr1	192306000	192307000	-1.2387278052807449
chr1	192306100	192307100	-1.5325843586661132
chr1	192306200	192307200	-0.6149127756695836
chr1	192306300	192307300	-0.8636854299736484
chr1	192306400	192307400	-0.886761408301734
chr1	192306500	192307500	-0.917246091316706
chr1	192306600	192307600	-1.5999721323175689
chr1	192306700	192307700	-1.9348346984301403
chr1	192306800	192307800	-2.0706651443354924
chr1	192306900	192307900	-2.6150736658804683
chr1	192307000	192308000	-2.1337998450602678
chr1	192307100	192308100	-2.3176584491758314
chr1	192307200	192308200	-2.473054568107368
chr1	192307300	192308300	-1.9787955802786712
chr1	192307400	192308400	-2.3347474799315933
chr1	192307500	192308500	-2.32840423036352
chr1	192307600	192308600	-1.8940580794799808
chr1	192307700	192308700	-2.0229163359673317
chr1	192307800	192308800	-1.771300200491205
chr1	192307900	192308900	-1.5217856779984116
chr1	192308000	192309000	-1.1694182171141076
chr1	192308100	192309100	-0.8183975301669089
chr1	192308200	192309200	-0.12365371757615078
chr1	192308300	192309300	-0.20591373547649325
chr1	192308400	192309400	0.6266610604093646
chr1	192308500	192309500	0.5318029593940021
chr1	192308600	192309600	0.3089139466253669
chr1	192308700	192309700	0.24364484131426786
chr1	192308800	192309800	0.4419397532793259
chr1	192308900	192309900	0.035822868258030806
chr1	192309000	192310000	-0.023526176613645745
chr1	192309100	192310100	0.5144404080068913
chr1	192309200	192310200	0.05566894607817874
chr1	192309300	192310300	-0.1584666795489365
chr1	192309400	192310400	-0.9121776463199402
chr1	192309500	192310500	-0.7278781995990481
chr1	192309600	192310600	-0.4642480451687899
chr1	192309700	192310700	0.18183646352923225
chr1	192309800	192310800	0.6896326516302889
chr1	192309900	192310900	0.7982086213808444
chr1	192310000	192311000	0.6517621516291063
chr1	192310100	192311100	-0.2166342949027321
chr1	192310200	192311200	-0.8234873807222374
chr1	192310300	192311300	-0.6574494759245068
chr1	192310400	192311400	0.420232682212476
chr1	192310500	192311500	0.155458886947705
chr1	192310600	192311600	0.236963305172342
chr1	192310700	192311700	0.06227399891000511
chr1	192310800	192311800	-0.06162829859483152
chr1	192310900	192311900	0.2471904799004507
chr1	192311000	192312000	-0.16467195457823192
chr1	192311100	192312100	0.06017193436040846
chr1	192311200	192312200	0.4706475977026822
chr1	192311300	192312300	0.32322292509746875
chr1	192311400	192312400	0.4019921332532432
chr1	192311500	192312500	0.5452529495458757
chr1	192311600	192312600	0.3490318079168026
chr1	192311700	192312700	0.6439466074442377
chr1	192311800	192312800	-0.3385157672097724
chr1	192311900	192312900	-0.1875763081655732
chr1	192312000	192313000	0.8623249087290554
chr1	192312100	192313100	0.8120665702977816
chr1	192312200	192313200	0.21968004722097464
chr1	192312300	192313300	0.4639840175574914
chr1	192312400	192313400	0.21776515761213933
chr1	192312500	192313500	0.2206771267569073
chr1	192312600	192313600	0.10836440728780396
chr1	192312700	192313700	-0.7900352718171901
chr1	192312800	192313800	0.10919427005495523
chr1	192312900	192313900	-0.4567861940703806
chr1	192313000	192314000	-0.6416666542374794
chr1	192313100	192314100	-0.5951491553450488
chr1	192313200	192314200	-0.5538008415099889
chr1	192313300	192314300	-0.7779042471194832
chr1	192313400	192314400	-1.0443993774136129
chr1	192313500	192314500	-1.7686263093238257
chr1	192313600	192314600	-1.518285850199422
chr1	192313700	192314700	-1.5628677126285948
chr1	192313800	192314800	-2.4704789552873128
chr1	192313900	192314900	-2.3153324776224182
chr1	192314000	192315000	-3.1936721298792037
chr1	192314100	192315100	-2.9439416855856195
chr1	192314200	192315200	-2.604998988968781
chr1	192314300	192315300	-2.6587586550187883
chr1	192314400	192315400	-2.913523655271174
chr1	192314500	192315500	-2.207442837521756
chr1	192314600	192315600	-2.8868167078470104
chr1	192314700	192315700	-2.0511481777539724
chr1	192314800	192315800	-1.4406836194617236
chr1	192314900	192315900	-1.1965996216477195
chr1	192315000	192316000	-0.309211371123315
chr1	192315100	192316100	-0.08369293055798728
chr1	192315200	192316200	0.05155609793661544
chr1	192315300	192316300	-0.38583240440346456
chr1	192315400	192316400	-0.1544944841213359
chr1	192315500	192316500	-0.26885337056453584
chr1	192315600	192316600	-0.191707788505656
chr1	192315700	192316700	-0.6784290892793232
chr1	192315800	192316800	-0.2632752331245753
chr1	192315900	192316900	0.17450677474976053
chr1	192316000	192317000	0.3611395007199375
chr1	192316100	192317100	0.057331041362524274
chr1	192316200	192317200	-0.3300174512001429
chr1	192316300	192317300	0.3865959684227857
chr1	192316400	192317400	0.4350130017566041
chr1	192316500	192317500	0.2590203373543458
chr1	192316600	192317600	0.6453729416850721
chr1	192316700	192317700	1.3272413757227002
chr1	192316800	192317800	0.9065098818999956
chr1	192316900	192317900	0.3015095285530594
chr1	192317000	192318000	-0.32215002730380454
chr1	192317100	192318100	-0.2294055946032414
chr1	192317200	192318200	-0.315066494246303
chr1	192317300	192318300	-0.3964669539631812
chr1	192317400	192318400	-0.3278208055029851
chr1	192317500	192318500	-0.6013666685675273
chr1	192317600	192318600	-0.5108525440964328
chr1	192317700	192318700	-1.0967542682563467
chr1	192317800	192318800	-1.5153919082600584
chr1	192317900	192318900	-0.9816344424999957
chr1	192318000	192319000	-0.5805371102507129
chr1	192318100	192319100	-0.7595658223886316
chr1	192318200	192319200	-0.26098396314514144
chr1	192318300	192319300	-0.4180497659626819
chr1	192318400	192319400	-0.7733916670515548
chr1	192318500	192319500	-0.22547217000431866
chr1	192318600	192319600	-0.989018410870073
chr1	192318700	192319700	-1.001750067879182
chr1	192318800	192319800	-0.8551636672897935
chr1	192318900	192319900	-1.2558747548172418
chr1	192319000	192320000	-1.2137382712682314
chr1	192319100	192320100	-1.1883928341014178
chr1	192319200	192320200	-1.2720057803285203
chr1	192319300	192320300	-1.5144634596840465
chr1	192319400	192320400	-1.4045210398322248
chr1	192319500	192320500	-1.5878998466720056
chr1	192319600	192320600	-0.4141108383455705
chr1	192319700	192320700	0.32259806726050977
chr1	192319800	192320800	0.4225893558115978
chr1	192319900	192320900	0.5207048915268037
chr1	192320000	192321000	0.253291694826145
chr1	192320100	192321100	0.2034281225643618
chr1	192320200	192321200	-0.28622116090319705
chr1	192320300	192321300	-0.6313158911868574
chr1	192320400	192321400	-0.4527917546201626
chr1	192320500	192321500	0.3147733984824138
chr1	192320600	192321600	-0.2122867055405236
chr1	192320700	192321700	-0.5377493869961691
chr1	192320800	192321800	-1.0035891675272592
chr1	192320900	192321900	-1.4148188838413904
chr1	192321000	192322000	-1.3609117776033142
chr1	192321100	192322100	-1.3940152523299778
chr1	192321200	192322200	-1.155219802637314
chr1	192321300	192322300	-0.970303234202873
chr1	192321400	192322400	-0.3836870035125277
chr1	192321500	192322500	-0.4562573552622314
chr1	192321600	192322600	-0.22255301325627866
chr1	192321700	192322700	-0.13246664703421634
chr1	192321800	192322800	0.4038697962407247
chr1	192321900	192322900	1.670257129004558
chr1	192322000	192323000	1.8705471661293862
chr1	192322100	192323100	1.7463564059636059
chr1	192322200	192323200	1.6738357612991233
chr1	192322300	192323300	2.289577796862956
chr1	192322400	192323400	1.9734108495457647
chr1	192322500	192323500	1.256539128319656
chr1	192322600	192323600	1.1014250764901408
chr1	192322700	192323700	0.6240105714659763
chr1	192322800	192323800	0.8702650888208158
chr1	192322900	192323900	-0.2718497130954346
chr1	192323000	192324000	-0.3067683077421102
chr1	192323100	192324100	-0.12199228520699355
chr1	192323200	192324200	-0.24864747820614005
chr1	192323300	192324300	-0.3711024821195669
chr1	192323400	192324400	-0.8894135330642112
chr1	192323500	192324500	-0.6373610302140695
chr1	192323600	192324600	-1.0298614334951182
chr1	192323700	192324700	-0.4552792247329103
chr1	192323800	192324800	-0.7288445875087461
chr1	192323900	192324900	-0.22183449482342307
chr1	192324000	192325000	-0.04780148828213234
chr1	192324100	192325100	-0.4571103393671568
chr1	192324200	192325200	0.5264287917803622
chr1	192324300	192325300	0.3442068169426727
chr1	192324400	192325400	0.8240198161662708
chr1	192324500	192325500	0.8511900142114164
chr1	192324600	192325600	0.970871272521513
chr1	192324700	192325700	0.5760217217782841
chr1	192324800	192325800	0.8501593628385499
chr1	192324900	192325900	0.09533579455823132
chr1	192325000	192326000	-0.12248620465786161
chr1	192325100	192326100	-0.05883383200725253
chr1	192325200	192326200	-0.6829239767965386
chr1	192325300	192326300	-0.7653623845962227
chr1	192325400	192326400	-0.4132265055948287
chr1	192325500	192326500	-0.5628794310756162
chr1	192325600	192326600	-0.4467627657390423
chr1	192325700	192326700	-0.316227369938045
chr1	192325800	192326800	-0.4961120725833366
chr1	192325900	192326900	0.05476979694365915
chr1	192326000	192327000	0.09383675168159843
chr1	192326100	192327100	0.5027238264709407
chr1	192326200	192327200	0.511719696571727
chr1	192326300	192327300	0.6595702554266626
chr1	192326400	192327400	0.2496173918597336
chr1	192326500	192327500	0.16926906744935058
chr1	192326600	192327600	0.598155277489178
chr1	192326700	192327700	0.6119460917018222
chr1	192326800	192327800	0.8234828317966941
chr1	192326900	192327900	1.204709023001241
chr1	192327000	192328000	1.3380719321264682
chr1	192327100	192328100	1.2341269142898177
chr1	192327200	192328200	0.27691508581055835
chr1	192327300	192328300	0.3364066259678594
chr1	192327400	192328400	0.05595948543352456
chr1	192327500	192328500	0.07738666112219726
chr1	192327600	192328600	-0.5252310508214778
chr1	192327700	192328700	-0.8343638066262962
chr1	192327800	192328800	-1.1620886029832922
chr1	192327900	192328900	-1.7627274214827129
chr1	192328000	192329000	-2.1498753300625237
chr1	192328100	192329100	-2.211309154795952
chr1	192328200	192329200	-1.6024448649322909
chr1	192328300	192329300	-1.5453304616194197
chr1	192328400	192329400	-1.3710488733345472
chr1	192328500	192329500	-0.8754190409566526
chr1	192328600	192329600	-0.17671448403470386
chr1	192328700	192329700	-0.06568431017445395
chr1	192328800	192329800	-0.09416081351005827
chr1	192328900	192329900	0.9399991184614094
chr1	192329000	192330000	0.1818409852123619
chr1	192329100	192330100	-0.2312810886523572
chr1	192329200	192330200	-0.325206296638972
chr1	192329300	192330300	-1.1039219311465591
chr1	192329400	192330400	-1.2414875668478684
chr1	192329500	192330500	-1.6426443667494517
chr1	192329600	192330600	-2.0121407747893767
chr1	192329700	192330700	-1.3533661772087655
chr1	192329800	192330800	-0.9508215751266949
chr1	192329900	192330900	-1.713849683941738
chr1	192330000	192331000	-0.5985576242276412
chr1	192330100	192331100	-0.19142419829293947
chr1	192330200	192331200	-0.07915192975191393
chr1	192330300	192331300	0.7625166282627319
chr1	192330400	192331400	0.7252770135280701
chr1	192330500	192331500	0.6649986105105911
chr1	192330600	192331600	1.1396385087511742
chr1	192330700	192331700	0.7306767359977394
chr1	192330800	192331800	0.40105881480893335
chr1	192330900	192331900	0.04156230430382248
chr1	192331000	192332000	-0.5177086507694199
chr1	192331100	192332100	-0.3641664736591041
chr1	192331200	192332200	-0.10913631735802948
chr1	192331300	192332300	-0.491583786746651
chr1	192331400	192332400	-0.4075706819888861
chr1	192331500	192332500	-1.1683007761608195
chr1	192331600	192332600	-1.5508569981178242
chr1	192331700	192332700	-0.9795441230028112
chr1	192331800	192332800	-1.623148094186749
chr1	192331900	192332900	-1.351459809337585
chr1	192332000	192333000	-1.7208831513148917
chr1	192332100	192333100	-1.939491765361936
chr1	192332200	192333200	-2.105189102673035
chr1	192332300	192333300	-2.2307997385580864
chr1	192332400	192333400	-2.689407357311768
chr1	192332500	192333500	-1.9441493799008631
chr1	192332600	192333600	-2.307430791163353
chr1	192333700	192334700	-2.140998497637047
chr1	192333800	192334800	-1.6565356974819767
chr1	192333900	192334900	-1.2358187489497192
chr1	192334000	192335000	-0.7832855500170692
chr1	192334100	192335100	-1.3873028194967132
chr1	192334200	192335200	-1.1712924852300397
chr1	192334300	192335300	-0.5803607607240412
chr1	192334400	192335400	-0.5993843286921647
chr1	192334500	192335500	-0.8492189624008122
chr1	192334600	192335600	-0.9082052721880836
chr1	192334700	192335700	-0.6068551514464423
chr1	192334800	192335800	-0.8183368490359141
chr1	192334900	192335900	-0.9796420422861674
chr1	192335000	192336000	-1.4038305251631695
chr1	192335100	192336100	-0.5365647282296041
chr1	192335200	192336200	-0.02507270313369077
chr1	192335300	192336300	0.40216332818923983
chr1	192335400	192336400	0.8472566930002479
chr1	192335500	192336500	1.1487213829256284
chr1	192335600	192336600	1.632636763910529
chr1	192335700	192336700	1.325783294327385
chr1	192335800	192336800	0.7693214769521683
chr1	192335900	192336900	0.7250240714913234
chr1	192336000	192337000	1.2826320619115719
chr1	192336100	192337100	1.1840884894071746
chr1	192336200	192337200	0.6698491859260715
chr1	192336300	192337300	0.02827831472843172
chr1	192336400	192337400	-0.23477702219655205
chr1	192336500	192337500	-1.2608132834758916
chr1	192336600	192337600	-1.619743441711045
chr1	192336700	192337700	-2.3372403172968963
chr1	192336800	192337800	-1.4743970939783468
chr1	192336900	192337900	-1.0124083434724185
chr1	192337000	192338000	-1.2024233930193449
chr1	192337100	192338100	-1.2044752562696082
chr1	192337200	192338200	-1.3628893678740042
chr1	192337300	192338300	-1.4130340150349814
chr1	192337400	192338400	-0.7491783747286587
chr1	192337500	192338500	-0.23822284989700274
chr1	192337600	192338600	0.15088171116407229
chr1	192337700	192338700	0.21799559194412546
chr1	192337800	192338800	-0.11286954499755553
chr1	192337900	192338900	-0.30202844914301324
chr1	192338000	192339000	-0.1697463348325806
chr1	192338100	192339100	-0.2489343311445716
chr1	192338200	192339200	-0.19297370331647007
chr1	192338300	192339300	-0.7240444307729605
chr1	192338400	192339400	-1.3419200887547171
chr1	192338500	192339500	-1.193735562408836
chr1	192338600	192339600	-1.6018556044746664
chr1	192338700	192339700	-1.1006408932003102
chr1	192338800	192339800	-1.3614657107067558
chr1	192338900	192339900	-1.522525708803424
chr1	192339000	192340000	-1.8079110352625523
chr1	192339100	192340100	-1.9533451459093272
chr1	192339200	192340200	-2.107999731567921
chr1	192339300	192340300	-1.343663299888416
chr1	192339400	192340400	-1.2596846592210516
chr1	192339500	192340500	-0.4223362285227323
chr1	192339600	192340600	-0.9117913052144018
chr1	192339700	192340700	-0.9313275247278968
chr1	192339800	192340800	-0.1893476783394985
chr1	192339900	192340900	0.24688494447539616
chr1	192340000	192341000	0.0015790738990303754
chr1	192340100	192341100	-0.2312886310380868
chr1	192340200	192341200	0.21562007533722724
chr1	192340300	192341300	0.5019043284391727
chr1	192340400	192341400	0.5321725363540518
chr1	192340500	192341500	-0.1069798700933688
chr1	192340600	192341600	0.2300975605590432
chr1	192340700	192341700	0.4703927805699323
chr1	192340800	192341800	0.10618599377745397
chr1	192340900	192341900	0.06363666804314416
chr1	192341100	192342100	0.2420997594026107
chr1	192341700	192342700	-1.848961912353952
chr1	192341800	192342800	-1.3966596372471844
chr1	192341900	192342900	-1.5626858445601508
chr1	192342000	192343000	-1.828430045312215
chr1	192342100	192343100	-1.3199699498072943
chr1	192342200	192343200	-1.0620202033344286
chr1	192342300	192343300	-1.1416661287187282
chr1	192342400	192343400	-2.09194758648281
chr1	192342500	192343500	-1.7829531616020804
chr1	192342600	192343600	-0.8110504153198967
chr1	192342700	192343700	-0.2758935044328624
chr1	192342800	192343800	-0.6665844947113901
chr1	192342900	192343900	-0.9619622486701102
chr1	192343000	192344000	-1.4938847697168964
chr1	192343100	192344100	-1.892549054870465
chr1	192343200	192344200	-1.7265270562322252
chr1	192343300	192344300	-1.816654430233312
chr1	192343400	192344400	-1.6322998200209553
chr1	192343500	192344500	-1.8335103361323029
chr1	192343600	192344600	-2.6004607578920744
chr1	192343700	192344700	-2.7117803193194625
chr1	192343800	192344800	-3.4769852681206315
chr1	192343900	192344900	-3.6555836634174383
chr1	192344000	192345000	-2.241045570646192
chr1	192344100	192345100	-1.93148737265028
chr1	192344200	192345200	-1.341859310930479
chr1	192344300	192345300	-1.504320810178833
chr1	192344400	192345400	-1.4238702280206013
chr1	192344500	192345500	-1.1400338870205673
chr1	192344600	192345600	-1.3054118685068112
chr1	192344700	192345700	-1.5556238818716597
chr1	192344800	192345800	-1.1076752433630248
chr1	192344900	192345900	-0.656545097987138
chr1	192345000	192346000	-1.0668976577056846
chr1	192345100	192346100	-0.960065182141667
chr1	192345200	192346200	-1.4320843118107651
chr1	192345300	192346300	-0.8489138041174606
chr1	192345400	192346400	-0.5318308184270171
chr1	192345500	192346500	-0.04394111444013584
chr1	192345600	192346600	0.3273849143507485
chr1	192345700	192346700	0.6880119356561116
chr1	192345800	192346800	1.4447438336028149
chr1	192345900	192346900	1.6520903295678828
chr1	192346000	192347000	1.717434716733267
chr1	192346100	192347100	1.4223722859227768
chr1	192346200	192347200	1.2782504253305111
chr1	192346300	192347300	1.4201218421602106
chr1	192346400	192347400	1.6760112156889575
chr1	192346500	192347500	0.9148797498379712
chr1	192346600	192347600	1.056851323373625
chr1	192346700	192347700	0.6844284941944615
chr1	192346800	192347800	0.14039355097586378
chr1	192346900	192347900	0.07454161937947823
chr1	192347000	192348000	-0.00341404663646313
chr1	192347100	192348100	0.3992731051149761
chr1	192347200	192348200	0.7456005984661153
chr1	192347300	192348300	0.43085414576526704
chr1	192347400	192348400	0.27966172733695144
chr1	192347500	192348500	0.7056953065186279
chr1	192348300	192349300	0.31166326323854115
chr1	192348400	192349400	0.5203889809050736
chr1	192348500	192349500	0.8220552692583007
chr1	192348600	192349600	0.8299507771609834
chr1	192348700	192349700	-0.18540845760814104
chr1	192348800	192349800	-0.09380801340500836
chr1	192348900	192349900	-0.2188399801302356
chr1	192349000	192350000	-0.6094754697846623
chr1	192349100	192350100	-1.1257321983265565
chr1	192349200	192350200	-1.4043488710247591
chr1	192349300	192350300	-1.7501044816860394
chr1	192349400	192350400	-2.0735818140455224
chr1	192349500	192350500	-2.5882838027041566
chr1	192349600	192350600	-2.001351416605881
chr1	192349700	192350700	-1.196201730038742
chr1	192349800	192350800	-1.135951525469009
chr1	192349900	192350900	-1.2075430782977814
chr1	192350000	192351000	-1.074748163227922
chr1	192350100	192351100	-0.6030535989217013
chr1	192350200	192351200	0.18623140198936214
chr1	192350300	192351300	0.6540275412293075
chr1	192350400	192351400	0.9497744657984314
chr1	192350500	192351500	1.0694200399393397
chr1	192350600	192351600	0.8866121349403189
chr1	192350700	192351700	1.2955769097836736
chr1	192350800	192351800	1.8684424708519496
chr1	192350900	192351900	2.470776144099778
chr1	192351000	192352000	2.6474790003245428
chr1	192351100	192352100	2.258299185705881
chr1	192351200	192352200	1.999613431092599
chr1	192351300	192352300	1.1052395545038092
chr1	192351400	192352400	0.6596539467605286
chr1	192351500	192352500	1.1579159461775421
chr1	192351600	192352600	1.1535263610378332
chr1	192351700	192352700	0.7333349371438312
chr1	192351800	192352800	0.411061837376495
chr1	192351900	192352900	0.3517387000083072
chr1	192352000	192353000	0.5546612280424833
chr1	192352100	192353100	0.4801179539754066
chr1	192352200	192353200	0.5626059505706963
chr1	192352300	192353300	0.979491979372135
chr1	192352400	192353400	1.1323977841741768
chr1	192352500	192353500	0.932896283960996
chr1	192352600	192353600	0.8776479489974709
chr1	192352700	192353700	1.4276391593194873
chr1	192352800	192353800	1.1599930763058424
chr1	192352900	192353900	0.8620242832469074
chr1	192353000	192354000	0.2208397645913107
chr1	192353100	192354100	-0.08789238178812724
chr1	192353200	192354200	-0.29743588488921674
chr1	192353300	192354300	0.045260134792588384
chr1	192353400	192354400	0.04204795550995154
chr1	192353500	192354500	0.227875230248388
chr1	192353600	192354600	-0.07794656135643517
chr1	192353700	192354700	-0.11446836579640765
chr1	192353800	192354800	-0.3141091003455479
chr1	192353900	192354900	-0.4116684980089347
chr1	192354000	192355000	-0.3779143187635228
chr1	192354100	192355100	-1.0590167234041366
chr1	192354200	192355200	-1.2794967578374172
chr1	192354300	192355300	-1.4780815726153955
chr1	192354400	192355400	-1.3729803699199474
chr1	192354500	192355500	-1.5142660851869758
chr1	192354600	192355600	-1.3605479655105792
chr1	192354700	192355700	-1.7193546185316233
chr1	192354800	192355800	-1.1897543322840844
chr1	192354900	192355900	-0.9603464926516558
chr1	192355000	192356000	-0.6173841215587104
chr1	192355100	192356100	0.4104798862458083
chr1	192355200	192356200	0.8952311592671726
chr1	192355300	192356300	0.8588444743541411
chr1	192355400	192356400	0.97830057475078
chr1	192355500	192356500	0.2352107236052197
chr1	192355600	192356600	0.5152879849796096
chr1	192355700	192356700	0.23389092534190944
chr1	192355800	192356800	0.17639039196522766
chr1	192355900	192356900	-0.07749300359343883
chr1	192356000	192357000	-0.38511835288425467
chr1	192356100	192357100	-0.8355719018687967
chr1	192356200	192357200	-1.0239154032873714
chr1	192356300	192357300	-0.4450636277164092
chr1	192356400	192357400	-0.19151472576726086
chr1	192356500	192357500	0.3429561553228243
chr1	192356600	192357600	-0.5049568379704401
chr1	192356700	192357700	-0.07159981705073296
chr1	192356800	192357800	-0.17698332694236818
chr1	192356900	192357900	0.2195436604006768
chr1	192357000	192358000	0.8109217701523675
chr1	192357100	192358100	1.0043923116816362
chr1	192357200	192358200	1.152462962116803
chr1	192357300	192358300	0.4904041943770941
chr1	192357400	192358400	0.3581135810466093
chr1	192357500	192358500	0.3052880327699869
chr1	192357600	192358600	1.4635661318988742
chr1	192357700	192358700	1.3832225569915513
chr1	192357800	192358800	1.6834065607198996
chr1	192357900	192358900	1.5036823181267078
chr1	192358000	192359000	1.2594568746358878
chr1	192358100	192359100	1.4923917517298493
chr1	192358200	192359200	1.2143981600447322
chr1	192358300	192359300	1.1682852095582892
chr1	192358400	192359400	0.39152238688357777
chr1	192358500	192359500	0.6104776123266151
chr1	192358600	192359600	-0.20174905289107864
chr1	192359700	192360700	0.4512754421617661
chr1	192359800	192360800	-0.06032167431946483
chr1	192359900	192360900	-0.6670513014241676
chr1	192360000	192361000	-0.8253450849436343
chr1	192360100	192361100	-0.6804656399126024
chr1	192360200	192361200	-0.527400870662364
chr1	192360300	192361300	-0.3422739727039585
chr1	192360400	192361400	-0.3969168977910872
chr1	192360500	192361500	-0.7500890368711999
chr1	192360600	192361600	-0.6977775558575167
chr1	192360700	192361700	-0.2303310005714892
chr1	192360800	192361800	0.4190848191154409
chr1	192360900	192361900	0.8487834095796628
chr1	192361000	192362000	0.9911950955142137
chr1	192361100	192362100	1.2433472546161362
chr1	192361200	192362200	0.8914907415657473
chr1	192361300	192362300	0.6706801548922997
chr1	192361400	192362400	1.0869967494736337
chr1	192361500	192362500	1.293373084862414
chr1	192361600	192362600	0.7680123640368232
chr1	192361700	192362700	0.1623822524506951
chr1	192361800	192362800	-0.2889761570087301
chr1	192361900	192362900	-0.1908803624317989
chr1	192362000	192363000	-0.7737164929526522
chr1	192362100	192363100	-1.2557048781493525
chr1	192362200	192363200	-0.9485471270919168
chr1	192362300	192363300	-0.9779068949775892
chr1	192362400	192363400	-0.6754138260292482
chr1	192362500	192363500	-1.0688530328372992
chr1	192362600	192363600	-0.9526205670339712
chr1	192362700	192363700	-0.8062722862064929
chr1	192362800	192363800	-0.7650197162146726
chr1	192362900	192363900	-1.345678334607124
chr1	192363000	192364000	-0.7164482537167124
chr1	192363100	192364100	-0.6989886297545068
chr1	192363200	192364200	-0.8082958966286103
chr1	192363300	192364300	-1.3599078607037167
chr1	192363400	192364400	-2.012318888601952
chr1	192363500	192364500	-1.5737318182041244
chr1	192363600	192364600	-1.5542213661335318
chr1	192363700	192364700	-1.6661253455066019
chr1	192363800	192364800	-1.9348193849081663
chr1	192363900	192364900	-1.2709368133730476
chr1	192364000	192365000	-1.4434778531266654
chr1	192364100	192365100	-1.4641235903267624
chr1	192364200	192365200	-0.7094711539795101
chr1	192364300	192365300	0.03967180909539061
chr1	192364400	192365400	0.2695676575447333
chr1	192364500	192365500	0.44378885035207305
chr1	192364600	192365600	0.6101208473358077
chr1	192364700	192365700	1.0907438432541423
chr1	192364800	192365800	1.7008124030714262
chr1	192364900	192365900	1.038380054082446
chr1	192365000	192366000	1.1190231675085127
chr1	192365100	192366100	1.7691610661683717
chr1	192365200	192366200	1.2421950100205517
chr1	192365300	192366300	1.2037172481451026
chr1	192365400	192366400	1.0886626716326286
chr1	192365500	192366500	0.8938863901832432
chr1	192365600	192366600	0.6399392972012695
chr1	192365700	192366700	0.05230901403373847
chr1	192365800	192366800	-0.6937950878984289
chr1	192365900	192366900	0.3220818271641928
chr1	192366000	192367000	0.28308604753735467
chr1	192366100	192367100	-0.02369464399643961
chr1	192366200	192367200	-0.4654918763770801
chr1	192366300	192367300	-0.5931991742365635
chr1	192366400	192367400	-1.149549630675696
chr1	192366500	192367500	-1.8894263061734275
chr1	192366600	192367600	-1.7416420999905802
chr1	192366700	192367700	-1.9944298574007744
chr1	192366800	192367800	-1.4599558090543825
chr1	192366900	192367900	-1.6317702246004353
chr1	192367000	192368000	-1.2543665698605544
chr1	192367100	192368100	-1.4655118107057532
chr1	192367200	192368200	-1.0793593002324289
chr1	192367300	192368300	-1.4608615036257904
chr1	192367400	192368400	-0.9717857962284352
chr1	192367500	192368500	-0.20556826622599952
chr1	192367600	192368600	0.061186283253223984
chr1	192367700	192368700	0.4880590715055912
chr1	192367800	192368800	0.3228698107643533
chr1	192367900	192368900	-0.6231619781200133
chr1	192368000	192369000	-1.180995721696171
chr1	192368100	192369100	-0.9855392883984412
chr1	192368200	192369200	-1.0676140597371568
chr1	192368300	192369300	-0.7374765108348172
chr1	192368400	192369400	-0.5932442331932565
chr1	192368500	192369500	-0.6979828834013923
chr1	192368600	192369600	-0.9729579145446468
chr1	192368700	192369700	-0.7584704254320265
chr1	192368800	192369800	-1.0432877977324326
chr1	192369900	192370900	-0.1692191658066209
chr1	192370000	192371000	-0.9104124196146465
chr1	192370100	192371100	-0.6042291858654066
chr1	192370200	192371200	-0.9935166522116616
chr1	192370300	192371300	-1.1596141905598982
chr1	192370400	192371400	-0.9489868026340676
chr1	192370500	192371500	-1.5525765719650058
chr1	192370600	192371600	-1.450205761807395
chr1	192370700	192371700	-1.5382181869713434
chr1	192370800	192371800	-1.2645654176475192
chr1	192370900	192371900	-1.4003392204586906
chr1	192371000	192372000	-1.2532441968555457
chr1	192371100	192372100	-1.679998886645148
chr1	192371200	192372200	-1.5308349071316103
chr1	192371300	192372300	-0.6130087416703754
chr1	192371400	192372400	-0.4931415193866192
chr1	192371500	192372500	-0.09237719275444267
chr1	192371600	192372600	0.6342688285461953
chr1	192371700	192372700	1.0341502464906356
chr1	192371800	192372800	1.2997389972276272
chr1	192371900	192372900	1.2875481586482682
chr1	192372000	192373000	1.6040608901398286
chr1	192372100	192373100	1.863340866494036
chr1	192372200	192373200	1.6212575819049564
chr1	192372300	192373300	0.7541661462407729
chr1	192372400	192373400	0.18352380865417875
chr1	192372500	192373500	-0.3797660884245089
chr1	192372600	192373600	-0.8088799274278343
chr1	192372700	192373700	-0.6416380849042369
chr1	192372800	192373800	-0.95481979884361
chr1	192372900	192373900	-1.248444759895151
chr1	192373000	192374000	-0.7920462920278433
chr1	192373100	192374100	-0.093127141807239
chr1	192373200	192374200	0.4042617286396818
chr1	192373300	192374300	0.5449420703250234
chr1	192373400	192374400	1.024292205262778
chr1	192373500	192374500	1.2992788723601965
chr1	192373600	192374600	1.1239899921459442
chr1	192373700	192374700	1.3018137089724209
chr1	192373800	192374800	1.3086543067022116
chr1	192373900	192374900	1.3359639346956695
chr1	192374000	192375000	1.3424795142516457
chr1	192374100	192375100	0.7918778705449884
chr1	192374200	192375200	1.2360532295629931
chr1	192374300	192375300	1.1499205967690094
chr1	192374400	192375400	1.6329000356477623
chr1	192374500	192375500	1.8481595409978149
chr1	192374600	192375600	1.8350917278431624
chr1	192374700	192375700	1.1518717363260618
chr1	192374800	192375800	1.2590209513837505
chr1	192374900	192375900	1.1247400716288891
chr1	192375000	192376000	0.4624861016675072
chr1	192375100	192376100	0.4200488327384567
chr1	192375200	192376200	0.06720711401731642
chr1	192375300	192376300	-0.3090311250022257
chr1	192375400	192376400	-0.921014212080178
chr1	192375500	192376500	-1.1016964335265946
chr1	192375600	192376600	-1.3958376922786249
chr1	192375700	192376700	-1.0897856275295619
chr1	192375800	192376800	-1.0239995427169557
chr1	192375900	192376900	-0.7091939626874522
chr1	192376000	192377000	-0.9023270637069775
chr1	192376100	192377100	-1.302787301309856
chr1	192376200	192377200	-1.6850546726755815
chr1	192376300	192377300	-0.4679031390231752
chr1	192376400	192377400	-0.4451836016649808
chr1	192376500	192377500	-0.4377383299090034
chr1	192376600	192377600	-0.9718806920670182
chr1	192376700	192377700	-1.1597293880078126
chr1	192376800	192377800	-1.4655989081898997
chr1	192376900	192377900	-1.8720523488805445
chr1	192377000	192378000	-1.4720309998366394
chr1	192377100	192378100	-1.6308668959489896
chr1	192377200	192378200	-1.1024865376836266
chr1	192377300	192378300	-1.8058719061435624
chr1	192377400	192378400	-1.703538236308631
chr1	192377500	192378500	-1.3885648369302106
chr1	192377600	192378600	-0.2524088032433973
chr1	192377700	192378700	-0.3718479165011304
chr1	192377800	192378800	0.1618619994401803
chr1	192377900	192378900	0.3066356032351463
chr1	192378000	192379000	0.43259135717862757
chr1	192378100	192379100	0.7411906002252987
chr1	192378200	192379200	-0.13944217241805135
chr1	192378300	192379300	-0.3438654488800187
chr1	192378400	192379400	-0.27683805875675394
chr1	192378500	192379500	-0.338609521418786
chr1	192378600	192379600	-0.8357442542361992
chr1	192378700	192379700	-0.20125075921211694
chr1	192378800	192379800	-0.6615453297949182
chr1	192378900	192379900	-0.413328628926223
chr1	192379000	192380000	-0.1760663166110081
chr1	192379100	192380100	-0.39826378712996996
chr1	192379200	192380200	-0.4645535216050574
chr1	192379300	192380300	-0.17845230770333104
chr1	192379400	192380400	-0.061887681696178365
chr1	192379500	192380500	-0.12300365233891265
chr1	192379600	192380600	0.15393676897093062
chr1	192379700	192380700	-0.16213695391315713
chr1	192379800	192380800	-0.14851484486706
chr1	192379900	192380900	-0.14321538944581924
chr1	192380000	192381000	-0.15647981338535596
chr1	192380100	192381100	0.0894411266481027
chr1	192380200	192381200	0.2530489902968934
chr1	192380300	192381300	0.3159893456901838
chr1	192380400	192381400	0.045306420805128665
chr1	192380500	192381500	-0.045424331278499465
chr1	192380600	192381600	0.2024653019451064
chr1	192380700	192381700	0.08564273829945629
chr1	192380800	192381800	-0.27061841181087165
chr1	192380900	192381900	0.00940904946636978
chr1	192381000	192382000	-0.004467454226989483
chr1	192381100	192382100	0.29527030239072233
chr1	192381200	192382200	-0.016571506774519792
chr1	192381300	192382300	-0.2991664418193856
chr1	192381400	192382400	-0.023077648592187267
chr1	192381500	192382500	-0.019906605833453283
chr1	192381600	192382600	-0.3913791515384677
chr1	192381700	192382700	-0.2482835961599981
chr1	192381800	192382800	0.06278260545286274
chr1	192381900	192382900	-0.7109213446453909
chr1	192382000	192383000	-0.5764857335895643
chr1	192382100	192383100	-0.6967283443844864
chr1	192382200	192383200	-0.08517143110103093
chr1	192382300	192383300	0.3677790324309164
chr1	192382400	192383400	0.3105896057788175
chr1	192382500	192383500	0.2101958424338697
chr1	192382600	192383600	0.36884536373075694
chr1	192382700	192383700	0.25043034981145096
chr1	192382800	192383800	0.4996950357375655
chr1	192382900	192383900	1.33182124352312
chr1	192383000	192384000	1.5787136864114657
chr1	192383100	192384100	1.8602689899655096
chr1	192383200	192384200	1.1599615729022204
chr1	192383300	192384300	0.8970927908366904
chr1	192383400	192384400	0.7514700478152363
chr1	192383500	192384500	0.9417869818251179
chr1	192383600	192384600	1.0825198270069598
chr1	192383700	192384700	0.8025629533432418
chr1	192383800	192384800	0.2235430271205936
chr1	192383900	192384900	-0.6943404831208858
chr1	192384000	192385000	-1.7359303385920979
chr1	192384100	192385100	-1.9136770592887355
chr1	192384200	192385200	-0.8949754842641868
chr1	192384300	192385300	-1.0658702403248963
chr1	192384400	192385400	-0.8548861883361446
chr1	192384500	192385500	-0.4079502391202321
chr1	192384600	192385600	-0.049702356824780684
chr1	192384700	192385700	-0.010266709859090546
chr1	192384800	192385800	0.6261050985782286
chr1	192384900	192385900	1.1597635486901121
chr1	192385000	192386000	1.765167560095209
chr1	192385100	192386100	1.55813776870651
chr1	192385200	192386200	1.3958240895357743
chr1	192385300	192386300	1.3431899248065906
chr1	192385400	192386400	1.5053083060383234
chr1	192385500	192386500	1.2437664922070857
chr1	192385600	192386600	0.34843546765884165
chr1	192385700	192386700	0.3663934795528037
chr1	192385800	192386800	-0.503545276859075
chr1	192385900	192386900	-0.4368052061705021
chr1	192386000	192387000	-0.4093013928024207
chr1	192386100	192387100	-0.7181498210995121
chr1	192386200	192387200	-1.2707864855973323
chr1	192386300	192387300	-0.9973613750480608
chr1	192386500	192387500	-1.472630042520742
chr1	192386600	192387600	-1.2584977026810071
chr1	192386800	192387800	0.40112937279018174
chr1	192387300	192388300	0.7196152699533296
chr1	192387400	192388400	0.5001291540805921
chr1	192387500	192388500	0.8360964753091955
chr1	192387600	192388600	0.8772540382026304
chr1	192387700	192388700	0.5484447031257655
chr1	192387800	192388800	0.4671275943050335
chr1	192387900	192388900	0.2151419990110288
chr1	192388000	192389000	0.13963636989765002
chr1	192388100	192389100	0.2854639172317561
chr1	192388200	192389200	0.07214839755317334
chr1	192388300	192389300	0.14624304170938338
chr1	192388400	192389400	-0.029383960973008376
chr1	192388500	192389500	0.2973796342646732
chr1	192388600	192389600	0.6896131395298702
chr1	192388700	192389700	0.25846321097802577
chr1	192388800	192389800	0.00993595580541042
chr1	192388900	192389900	-0.5143958245906243
chr1	192389000	192390000	0.062297892937994856
chr1	192389100	192390100	0.24479666861112465
chr1	192389200	192390200	1.0795128582086766
chr1	192389300	192390300	1.0399102581598894
chr1	192389400	192390400	1.846477274974808
chr1	192389500	192390500	1.5492154049249711
chr1	192389600	192390600	2.039243781001096
chr1	192389700	192390700	1.7052861096291487
chr1	192389800	192390800	1.5679285396224836
chr1	192389900	192390900	1.7582052428479609
chr1	192390000	192391000	1.3158220913605825
chr1	192390100	192391100	1.2159809860400332
chr1	192390200	192391200	0.8037655035614466
chr1	192390300	192391300	0.7041179205872574
chr1	192390400	192391400	-0.003487447594831269
chr1	192390500	192391500	-0.5457935149184068
chr1	192390600	192391600	-1.3532283813164725
chr1	192390700	192391700	-1.432988183667481
chr1	192390800	192391800	-0.6675867591419733
chr1	192390900	192391900	-0.4960234841896272
chr1	192391000	192392000	-0.6898718729505229
chr1	192391400	192392400	0.26922803130091344
chr1	192391500	192392500	0.9634239568821852
chr1	192391600	192392600	0.9528657697851652
chr1	192391700	192392700	1.7572560749583659
chr1	192391800	192392800	1.5499870600187169
chr1	192391900	192392900	1.5612676210083938
chr1	192392000	192393000	1.701725482673537
chr1	192392100	192393100	1.044671704477613
chr1	192392200	192393200	0.3042352281741829
chr1	192392300	192393300	0.13025355481472295
chr1	192392400	192393400	0.09634434874354364
chr1	192392500	192393500	-0.2969347338987849
chr1	192392600	192393600	-0.1891341727903858
chr1	192392700	192393700	-1.0298788769363985
chr1	192392800	192393800	-0.957646342184954
chr1	192392900	192393900	-1.2632195434562368
chr1	192393000	192394000	-1.370733433001054
chr1	192393100	192394100	-1.49539268630794
chr1	192393200	192394200	-0.7856977083247094
chr1	192393300	192394300	-0.6975471911040871
chr1	192393400	192394400	-0.333393075888174
chr1	192393500	192394500	-0.9011232888911918
chr1	192393600	192394600	-0.9510161414585258
chr1	192393700	192394700	-0.08561473320988204
chr1	192393800	192394800	-0.6813626121346025
chr1	192393900	192394900	-0.4864854813526454
chr1	192394000	192395000	-0.15928081650069353
chr1	192394100	192395100	-0.12775665712460707
chr1	192394200	192395200	0.05705633373451448
chr1	192394300	192395300	-0.13173467564997512
chr1	192394400	192395400	-0.3646594621324013
chr1	192394500	192395500	0.7091982989889469
chr1	192394600	192395600	0.8421346574087253
chr1	192394700	192395700	0.21217415600034492
chr1	192394800	192395800	0.6467644619597044
chr1	192394900	192395900	0.5678940516360652
chr1	192395000	192396000	0.6227136522690871
chr1	192395100	192396100	1.090848852199947
chr1	192395200	192396200	1.598991972612134
chr1	192395300	192396300	2.191104244124583
chr1	192395400	192396400	2.2545312602110883
chr1	192395500	192396500	1.808290443177121
chr1	192395600	192396600	0.9681008893289879
chr1	192395700	192396700	1.501755873748078
chr1	192395800	192396800	1.5421898268855077
chr1	192395900	192396900	2.2568627351858
chr1	192396000	192397000	1.631402659500247
chr1	192396100	192397100	1.4774335429894867
chr1	192396200	192397200	0.5953639199548217
chr1	192396300	192397300	0.5610419471282769
chr1	192396400	192397400	0.4346017878458541
chr1	192396500	192397500	0.4043394691134166
chr1	192396600	192397600	1.0984457964429126
chr1	192396700	192397700	1.0632594749630002
chr1	192396800	192397800	0.8081581167980105
chr1	192396900	192397900	-0.005620429961430164
chr1	192397000	192398000	0.15310029867614047
chr1	192397100	192398100	-0.07527258955594697
chr1	192397200	192398200	-0.6281804913529992
chr1	192397300	192398300	-0.3848141898147271
chr1	192397400	192398400	0.14697938005004024
chr1	192397500	192398500	0.06769407210158906
chr1	192397600	192398600	0.4383651802804596
chr1	192397700	192398700	0.27929972165500394
chr1	192397800	192398800	-0.08654061466062153
chr1	192397900	192398900	-0.00025745894668093564
chr1	192398000	192399000	0.3785525880814876
chr1	192398100	192399100	0.5755975347759279
chr1	192398200	192399200	1.6627440873535817
chr1	192398300	192399300	0.8435149144421481
chr1	192398400	192399400	0.5650133093759991
chr1	192398500	192399500	0.5645430471409381
chr1	192398600	192399600	0.16239431325530848
chr1	192398700	192399700	0.03462918901124919
chr1	192398800	192399800	0.6723300012512985
chr1	192398900	192399900	0.9313883858670992
chr1	192399000	192400000	0.6408707639955553
chr1	192399100	192400100	0.08764526684447686
chr1	192399200	192400200	-0.9580672226299158
chr1	192399300	192400300	-0.3116387472058758
chr1	192399400	192400400	-0.5690108327992959
chr1	192399500	192400500	-0.3007356981575296
chr1	192399600	192400600	-0.2633852054325649
chr1	192399700	192400700	0.3342963665994453
chr1	192399800	192400800	0.4047099771435812
chr1	192399900	192400900	0.5958590104216083
chr1	192400000	192401000	0.8261677466012264
chr1	192400100	192401100	1.0933988959628675
chr1	192400200	192401200	1.5551960344092477
chr1	192400300	192401300	1.5603667842374374
chr1	192400400	192401400	1.7713402493435189
chr1	192400500	192401500	1.6303330450089892
chr1	192400600	192401600	1.6056401665207296
chr1	192400700	192401700	1.7405816762757256
chr1	192400800	192401800	0.4638535200299773
chr1	192400900	192401900	-0.5817648013004446
chr1	192401000	192402000	-0.6622236540316814
chr1	192401100	192402100	-0.3757950839092312
chr1	192401200	192402200	-0.10554593734162598
chr1	192401300	192402300	-0.3896374342148884
chr1	192401400	192402400	-0.44569715977679547
chr1	192401500	192402500	-0.33741551765914657
chr1	192401600	192402600	0.04075316231263375
chr1	192401700	192402700	-0.3952560497812496
chr1	192401800	192402800	0.18232272850265727
chr1	192401900	192402900	0.9341988237867808
chr1	192402000	192403000	0.894303352592973
chr1	192402100	192403100	1.0774506722547643
chr1	192402200	192403200	1.1146448020436936
chr1	192402300	192403300	1.4190253446064804
chr1	192402400	192403400	1.3564389026554062
chr1	192402500	192403500	1.6244345948588197
chr1	192402600	192403600	1.4104420356889862
chr1	192402700	192403700	0.7576708730726628
chr1	192402800	192403800	0.6601341660651859
chr1	192402900	192403900	-0.23743367322280265
chr1	192403000	192404000	-0.7954336145714075
chr1	192403100	192404100	-0.6108905046788319
chr1	192403200	192404200	-0.5213746163441075
chr1	192403300	192404300	-1.1454385698123701
chr1	192403400	192404400	-1.302729576602397
chr1	192403500	192404500	-1.8517248609509689
chr1	192403600	192404600	-2.212425173081406
chr1	192403700	192404700	-1.4632576057530886
chr1	192403800	192404800	-1.0002691824707124
chr1	192403900	192404900	-0.8507953938857798
chr1	192404000	192405000	-0.9526453804909771
chr1	192404100	192405100	-1.0002292317253414
chr1	192404200	192405200	-1.4898201929770856
chr1	192404300	192405300	-0.8746504028300159
chr1	192404400	192405400	-0.3873621692083801
chr1	192404500	192405500	-0.4352914375417219
chr1	192404600	192405600	-0.9052378921204668
chr1	192404700	192405700	-0.8686034058752862
chr1	192404800	192405800	-1.0447631505159714
chr1	192404900	192405900	-1.4883791323328213
chr1	192405000	192406000	-0.8616081528609497
chr1	192405100	192406100	-1.4175388041046852
chr1	192405200	192406200	-1.571550597397018
chr1	192405300	192406300	-2.1997554104310137
chr1	192405400	192406400	-2.3729398410078044
chr1	192405500	192406500	-1.8520799699514323
chr1	192405600	192406600	-1.3005195674209478
chr1	192405700	192406700	-1.8154110839528883
chr1	192405800	192406800	-1.7351377848373395
chr1	192405900	192406900	-0.7730550415941867
chr1	192406000	192407000	-1.4115869402186283
chr1	192406100	192407100	-2.0177298449992267
chr1	192406200	192407200	-2.1872644764293234
chr1	192406300	192407300	-1.8094879756043496
chr1	192406400	192407400	-1.429437401751403
chr1	192406500	192407500	-1.932601404689772
chr1	192406600	192407600	-1.6311682682817497
chr1	192406700	192407700	-0.792793766434611
chr1	192406800	192407800	-0.626301819467299
chr1	192406900	192407900	-0.7418816326543254
chr1	192407000	192408000	-0.09371820661566503
chr1	192407100	192408100	0.2326657011610675
chr1	192407200	192408200	0.7576282604718559
chr1	192407300	192408300	0.1925284230425018
chr1	192407400	192408400	-0.4968600489597056
chr1	192407500	192408500	-0.3456332585971845
chr1	192407600	192408600	-0.7107568892893207
chr1	192407700	192408700	-1.786151560301671
chr1	192407800	192408800	-2.026678226152314
chr1	192407900	192408900	-1.982783450635856
chr1	192408000	192409000	-1.936732771648778
chr1	192408100	192409100	-1.970209770564745
chr1	192408200	192409200	-1.8935096878440365
chr1	192408300	192409300	-1.1892693964461178
chr1	192408400	192409400	-0.7795930963079892
chr1	192408500	192409500	-0.4983045137140028
chr1	192408600	192409600	0.03130185335313156
chr1	192408700	192409700	0.6702506118907359
chr1	192408800	192409800	0.5010808852484703
chr1	192408900	192409900	0.9395598260188271
chr1	192409000	192410000	-0.30686703362568263
chr1	192409100	192410100	-0.26619252397099397
chr1	192409200	192410200	-0.502286179733751
chr1	192409300	192410300	-0.0028135184203739744
chr1	192409400	192410400	-0.1085061827470736
chr1	192409500	192410500	-0.5926084237375829
chr1	192409600	192410600	-0.5195817614421175
chr1	192409700	192410700	-1.0398939513863024
chr1	192409800	192410800	-1.171075741443756
chr1	192409900	192410900	-1.7149453673328647
chr1	192410000	192411000	-0.44015121991321676
chr1	192410100	192411100	-0.8171843851293324
chr1	192410200	192411200	-1.0065818381883676
chr1	192410300	192411300	-1.3999396381806035
chr1	192410400	192411400	-1.7761501613888624
chr1	192410500	192411500	-1.6380028047220034
chr1	192410600	192411600	-2.9967558266193683
chr1	192410700	192411700	-3.151338349552222
chr1	192410800	192411800	-3.679542694060887
chr1	192410900	192411900	-3.7627830212020688
chr1	192411000	192412000	-3.797541096600088
chr1	192411100	192412100	-3.4548785801325046
chr1	192411200	192412200	-3.6300803299943167
chr1	192411300	192412300	-4.471272921387083
chr1	192411400	192412400	-4.43565003027108
chr1	192411500	192412500	-5.09895440353456
chr1	192411600	192412600	-4.252661917691917
chr1	192411700	192412700	-3.9110696503563154
chr1	192411800	192412800	-2.794790263340317
chr1	192411900	192412900	-2.155588280022989
chr1	192412000	192413000	-2.767738589765343
chr1	192412100	192413100	-2.6768561313420145
chr1	192412200	192413200	-3.0155430981135334
chr1	192412300	192413300	-2.21669648631162
chr1	192412400	192413400	-1.8199467111295795
chr1	192412500	192413500	-1.933677470712872
chr1	192412600	192413600	-1.6207027476551956
chr1	192412700	192413700	-1.1450917882749445
chr1	192412800	192413800	-1.5881888225843492
chr1	192412900	192413900	-2.0744637752855613
chr1	192413000	192414000	-1.6510609070129783
chr1	192415200	192416200	-1.2691287913246847
chr1	192415300	192416300	-1.2818171073635007
chr1	192415400	192416400	-1.2400687249965652
chr1	192415500	192416500	-1.7865984279222529
chr1	192415600	192416600	-1.88400897036928
chr1	192415700	192416700	-1.2560983653045972
chr1	192415800	192416800	-0.8615429080976498
chr1	192415900	192416900	-0.7347167254909218
chr1	192416000	192417000	-0.08245160275673966
chr1	192416100	192417100	-0.19216092413056324
chr1	192416200	192417200	0.06754470980005185
chr1	192416300	192417300	-0.1438027220861163
chr1	192416400	192417400	-0.29723511141706344
chr1	192416500	192417500	-0.2557118071275123
chr1	192416600	192417600	-0.0045685538598710974
chr1	192416700	192417700	-1.0747009422307758
chr1	192416800	192417800	-1.2973939782935822
chr1	192416900	192417900	-1.7732648966716011
chr1	192417000	192418000	-1.6438967269025482
chr1	192417100	192418100	-1.900034474051148
chr1	192417200	192418200	-2.442371842809273
chr1	192417300	192418300	-1.9865870555890468
chr1	192417400	192418400	-1.9009225904098777
chr1	192417500	192418500	-1.1113070473939384
chr1	192417600	192418600	-0.7179401343254402
chr1	192417700	192418700	0.3067916906345488
chr1	192417800	192418800	0.3119196501402565
chr1	192417900	192418900	0.5670083731404174
chr1	192418000	192419000	0.06229643610814508
chr1	192418100	192419100	0.3116465422563807
chr1	192418200	192419200	0.7187089373507918
chr1	192418300	192419300	0.6133735300745307
chr1	192418400	192419400	0.5254587056941981
chr1	192418500	192419500	0.6809963283617595
chr1	192418600	192419600	0.2307478820129606
chr1	192418700	192419700	-0.6661035916704924
chr1	192418800	192419800	-0.8231258210767609
chr1	192418900	192419900	-0.5570308112838839
chr1	192419000	192420000	-0.20341165890730661
chr1	192419100	192420100	-0.4356209249002795
chr1	192419200	192420200	-0.4923617033087997
chr1	192419300	192420300	-0.3917258807380277
chr1	192420400	192421400	-0.9764392951407168
chr1	192420500	192421500	-0.09316164359797796
chr1	192420600	192421600	-0.1984132151459744
chr1	192420700	192421700	0.15633059896685408
chr1	192420800	192421800	0.13144926066819604
chr1	192420900	192421900	-0.4628906286062895
chr1	192421000	192422000	-0.47197462631661996
chr1	192421100	192422100	-0.4249108108320766
chr1	192421200	192422200	-0.01711248279987377
chr1	192421300	192422300	-0.08513573579930403
chr1	192421400	192422400	0.22684745167773146
chr1	192421500	192422500	-0.2550571622415997
chr1	192421600	192422600	-0.12573677769935246
chr1	192421700	192422700	-0.13648271835600265
chr1	192421800	192422800	0.036341670982399085
chr1	192421900	192422900	0.9942656594568072
chr1	192422000	192423000	1.1525100994184907
chr1	192422100	192423100	1.3456199442375798
chr1	192422200	192423200	0.8772325698251499
chr1	192422300	192423300	1.185951424658234
chr1	192422400	192423400	1.2390264943082665
chr1	192422500	192423500	1.0828380752386195
chr1	192422600	192423600	0.9727967425507786
chr1	192422700	192423700	1.1097054734473115
chr1	192422800	192423800	1.1217044906131997
chr1	192422900	192423900	0.43369069275846206
chr1	192423000	192424000	0.0021033456796938662
chr1	192423100	192424100	0.0273019509908308
chr1	192423200	192424200	0.2114981163645462
chr1	192423300	192424300	0.5201662596991308
chr1	192423400	192424400	-0.20792491511061406
chr1	192423500	192424500	-0.2402472002577121
chr1	192423600	192424600	-0.331869756312944
chr1	192423700	192424700	-0.8582499503095853
chr1	192423800	192424800	-1.042338505476374
chr1	192423900	192424900	-1.343549396225329
chr1	192424000	192425000	-1.2844233270725522
chr1	192424100	192425100	-0.5649625518306635
chr1	192424200	192425200	-0.8433437538109556
chr1	192424300	192425300	-1.4558389369177718
chr1	192424400	192425400	-1.159042889862167
chr1	192424500	192425500	-0.6319289342006851
chr1	192424600	192425600	-1.0872732096440874
chr1	192424700	192425700	-0.8668043269383261
chr1	192424800	192425800	-0.9325850767635124
chr1	192424900	192425900	-0.4373907332725616
chr1	192425000	192426000	-0.0450887739406669
chr1	192425100	192426100	-1.0931532940727302
chr1	192425200	192426200	-0.8681606634210045
chr1	192426300	192427300	0.33365125112006605
chr1	192426400	192427400	-0.4141536045317238
chr1	192426500	192427500	-0.8652075225156121
chr1	192426600	192427600	-0.5211634950710914
chr1	192426700	192427700	-0.5102541532730117
chr1	192426800	192427800	-0.3236770701230167
chr1	192426900	192427900	-1.1784049417504128
chr1	192427000	192428000	-1.9558282012636428
chr1	192427100	192428100	-1.6038146703525311
chr1	192427200	192428200	-1.9921202468065624
chr1	192427300	192428300	-2.0395198775139063
chr1	192427400	192428400	-1.3490920790028174
chr1	192427500	192428500	-1.6672130342043896
chr1	192427600	192428600	-2.6802772735702143
chr1	192427700	192428700	-3.055796837259874
chr1	192427800	192428800	-3.3942381576747462
chr1	192427900	192428900	-2.5416331028916432
chr1	192428000	192429000	-1.1210497243484718
chr1	192428100	192429100	-0.9155309115747156
chr1	192428200	192429200	-0.4337980494347544
chr1	192428300	192429300	-0.7497703116034984
chr1	192428400	192429400	-0.8956691814758234
chr1	192428500	192429500	-1.022676588576107
chr1	192428600	192429600	-0.7109305547016322
chr1	192428700	192429700	-0.4369730936479035
chr1	192428800	192429800	-0.12867788900233118
chr1	192428900	192429900	0.02696145930501833
chr1	192429000	192430000	-0.0320227168121563
chr1	192429100	192430100	0.5149077899276691
chr1	192429200	192430200	0.4218877927741614
chr1	192429300	192430300	0.5654638041229353
chr1	192429400	192430400	0.6334330368616774
chr1	192429500	192430500	1.6189866304078404
chr1	192429600	192430600	1.5440235792286623
chr1	192429700	192430700	1.6256955263398236
chr1	192429800	192430800	1.3985728853268549
chr1	192429900	192430900	0.6922735673520704
chr1	192430000	192431000	0.10727060092612299
chr1	192430100	192431100	-0.8212408478751444
chr1	192430200	192431200	-1.028583615023555
chr1	192430300	192431300	-1.1266700539250338
chr1	192430400	192431400	-1.4200948221025032
chr1	192430500	192431500	-2.2683856003787786
chr1	192430600	192431600	-1.9624750515404248
chr1	192430700	192431700	-2.013356352135839
chr1	192430800	192431800	-2.5399664623815603
chr1	192430900	192431900	-2.358674092757719
chr1	192431000	192432000	-2.628536694449024
chr1	192431100	192432100	-2.604277855271772
chr1	192431200	192432200	-2.8837697860688185
chr1	192431300	192432300	-2.2046443708787846
chr1	192431400	192432400	-2.1303393985293297
chr1	192431500	192432500	-1.5774077288810888
chr1	192431600	192432600	-1.8038187799134413
chr1	192431700	192432700	-1.989386385498379
chr1	192431800	192432800	-1.1541890639223402
chr1	192431900	192432900	-1.2229496633987702
chr1	192432000	192433000	-0.8644654656214691
chr1	192432100	192433100	-0.5083847263830314
chr1	192432200	192433200	-0.19585499728291086
chr1	192432300	192433300	-0.6052512796903738
chr1	192432400	192433400	-0.2611710450378009
chr1	192432500	192433500	-0.3255349463975784
chr1	192432600	192433600	-0.18174449476466847
chr1	192432700	192433700	0.5420017396029503
chr1	192432800	192433800	0.5351097343717454
chr1	192432900	192433900	1.478537579117856
chr1	192433000	192434000	1.2372937346818027
chr1	192433100	192434100	0.5957413413638802
chr1	192433200	192434200	0.7749244000322526
chr1	192433300	192434300	0.3211673078648353
chr1	192433400	192434400	0.6750270802708375
chr1	192433500	192434500	0.6492371002474604
chr1	192433600	192434600	0.6472878904787925
chr1	192433700	192434700	0.39199047862861375
chr1	192433800	192434800	0.10015992835821988
chr1	192433900	192434900	-0.4299780285713687
chr1	192434000	192435000	-1.0330843000924776
chr1	192434100	192435100	-0.6267458843538797
chr1	192434200	192435200	-0.030502520967931237
chr1	192434300	192435300	0.5289927422722194
chr1	192434400	192435400	0.13279608417919614
chr1	192434500	192435500	-0.021914811922484484
chr1	192434600	192435600	0.17280647067304242
chr1	192434700	192435700	0.1971628740274294
chr1	192434800	192435800	0.28228705632034023
chr1	192434900	192435900	0.16431222535378534
chr1	192435000	192436000	0.9108164326398104
chr1	192436100	192437100	-0.19794102796125373
chr1	192436200	192437200	0.009405998410996057
chr1	192436300	192437300	-0.27998536372179217
chr1	192436400	192437400	-0.7738541971865673
chr1	192436500	192437500	-0.7632110555653591
chr1	192436600	192437600	-0.08341074196356725
chr1	192436700	192437700	0.003946732885076877
chr1	192436800	192437800	0.7647401844210416
chr1	192436900	192437900	0.5864453659463637
chr1	192437000	192438000	0.809859324635151
chr1	192437100	192438100	0.3684737848885615
chr1	192437200	192438200	0.5338194656993231
chr1	192437300	192438300	0.8115787305579456
chr1	192437400	192438400	0.8968503357153649
chr1	192437500	192438500	0.7281961945225873
chr1	192437600	192438600	0.23822955861599804
chr1	192437700	192438700	0.9160247356406466
chr1	192437800	192438800	-0.1077219094782947
chr1	192437900	192438900	-0.03262928418721765
chr1	192438000	192439000	-0.015267527267206215
chr1	192438100	192439100	0.33348140770729195
chr1	192438200	192439200	0.3154958938245723
chr1	192438300	192439300	-0.4782562585993562
chr1	192438400	192439400	-0.16332113017365146
chr1	192438500	192439500	-0.6108989639902889
chr1	192438600	192439600	-0.9089701682091268
chr1	192438700	192439700	-0.5184421239409456
chr1	192438800	192439800	-0.21524145445915369
chr1	192438900	192439900	-0.15733536489775754
chr1	192439000	192440000	-0.2600427108946884
chr1	192439100	192440100	0.34366935757218164
chr1	192439200	192440200	0.03602639030589243
chr1	192439300	192440300	0.3820489076288118
chr1	192439400	192440400	0.3865733060395957
chr1	192439500	192440500	0.4947994379365365
chr1	192439600	192440600	0.5846481091877727
chr1	192439700	192440700	0.2628786018694105
chr1	192439800	192440800	-0.08818047164633325
chr1	192439900	192440900	-0.4510266384144493
chr1	192440000	192441000	-0.46876746716459483
chr1	192440100	192441100	-1.4520656015432365
chr1	192440200	192441200	-1.236774457445927
chr1	192440300	192441300	-1.3037425057884413
chr1	192440400	192441400	-1.6506467884484275
chr1	192440500	192441500	-2.019113655131441
chr1	192440600	192441600	-1.2364734328354303
chr1	192440700	192441700	-1.7941144486717209
chr1	192440800	192441800	-1.3364240285636593
chr1	192440900	192441900	-1.6454855794386165
chr1	192441000	192442000	-1.387141046330748
chr1	192441100	192442100	-1.2339894024935982
chr1	192441200	192442200	-1.4097204092190287
chr1	192441300	192442300	-1.1160582523255458
chr1	192441400	192442400	-0.4463393620638726
chr1	192441500	192442500	0.27449361756396723
chr1	192441600	192442600	0.131834290268143
chr1	192441700	192442700	0.6283467710892537
chr1	192441800	192442800	0.6818969880974288
chr1	192441900	192442900	0.8521181989924984
chr1	192442000	192443000	0.5896208996630526
chr1	192442100	192443100	1.0998302207108732
chr1	192442200	192443200	0.9058730765785769
chr1	192442300	192443300	0.6926405326602193
chr1	192442400	192443400	-0.19317629090479785
chr1	192442500	192443500	-0.4753482744311835
chr1	192442600	192443600	-0.7803031539484035
chr1	192442700	192443700	-1.4156615305438265
chr1	192442800	192443800	-1.5333483249290911
chr1	192442900	192443900	-1.2425413353788357
chr1	192443000	192444000	-1.7616415101642973
chr1	192443100	192444100	-2.128552193463994
chr1	192443200	192444200	-1.8411595067583608
chr1	192443300	192444300	-1.3291702897272664
chr1	192443400	192444400	-0.24122348257320106
chr1	192443500	192444500	0.37548556562480895
chr1	192443600	192444600	0.2699256024969216
chr1	192443700	192444700	0.7017173944179954
chr1	192443800	192444800	0.7224956714622521
chr1	192443900	192444900	0.042418453311530505
chr1	192444000	192445000	0.9990111121171392
chr1	192444100	192445100	1.266774170801109
chr1	192444200	192445200	1.0406658593155933
chr1	192444300	192445300	0.4639021619919626
chr1	192444400	192445400	-0.39692803841863655
chr1	192444500	192445500	-0.19735816719486352
chr1	192444600	192445600	0.07592446130973535
chr1	192444700	192445700	-0.2849939725265296
chr1	192444800	192445800	-0.2745109060930606
chr1	192444900	192445900	0.1854162010033113
chr1	192445000	192446000	-1.0878618619386464
chr1	192445100	192446100	-1.3835106332478202
chr1	192445200	192446200	-1.5693621487425218
chr1	192445300	192446300	-1.4913206406876909
chr1	192445400	192446400	-1.1898219959656111
chr1	192445500	192446500	-1.2639252406295023
chr1	192445600	192446600	-1.1699474850057947
chr1	192445700	192446700	-1.1616906416012656
chr1	192445800	192446800	-1.1520010722365033
chr1	192445900	192446900	-1.6990415480324323
chr1	192446000	192447000	-0.7070148314106597
chr1	192446100	192447100	-0.2651999730198497
chr1	192446200	192447200	-0.5908679490623167
chr1	192446300	192447300	-0.2580200874541353
chr1	192446400	192447400	-0.4841244824495529
chr1	192446500	192447500	-0.7235553044965188
chr1	192446600	192447600	-1.1785759282880721
chr1	192446700	192447700	-1.078222141030154
chr1	192446800	192447800	-1.2367934262059836
chr1	192446900	192447900	-0.674064938036617
chr1	192447000	192448000	-1.280536139986788
chr1	192447100	192448100	-1.8693915509580081
chr1	192447200	192448200	-1.351592904513114
chr1	192447300	192448300	-1.5396894946438282
chr1	192447400	192448400	-1.4399646946886426
chr1	192447500	192448500	-1.4124285001565855
chr1	192447600	192448600	-1.4069052715239108
chr1	192447700	192448700	-1.3625075804899665
chr1	192447800	192448800	-1.3248661423647292
chr1	192447900	192448900	-1.2572096380230913
chr1	192448000	192449000	-0.9985609404281639
chr1	192448100	192449100	-0.6819828152875993
chr1	192448200	192449200	-0.42520767094654216
chr1	192448300	192449300	-0.6993649654374533
chr1	192448400	192449400	-0.8373123345872522
chr1	192448500	192449500	-1.6209738331074055
chr1	192448600	192449600	-0.9736306260675892
chr1	192448700	192449700	-0.8148178302079131
chr1	192448800	192449800	-1.2483029547912592
chr1	192448900	192449900	-1.5043328378714371
chr1	192449000	192450000	-1.5897812501596353
chr1	192449100	192450100	-1.6628297280120408
chr1	192449200	192450200	-1.5743825815956056
chr1	192449300	192450300	-1.4819108116705402
chr1	192449400	192450400	-1.152284458778885
chr1	192449500	192450500	-0.8132062390469972
chr1	192449600	192450600	-0.9753154795613408
chr1	192449700	192450700	-1.228962700693037
chr1	192449800	192450800	-0.5570587018991141
chr1	192449900	192450900	-0.16054790696971788
chr1	192450000	192451000	0.9454617206646103
chr1	192450100	192451100	1.3030853768922055
chr1	192450200	192451200	1.1679346839215263
chr1	192450300	192451300	0.9323011725040652
chr1	192450400	192451400	0.6563483876639592
chr1	192450500	192451500	0.8748466975255178
chr1	192450600	192451600	-0.1059101828233701
chr1	192450700	192451700	0.8885570642404189
chr1	192450800	192451800	0.8426480402586238
chr1	192450900	192451900	0.7918083452007537
chr1	192451000	192452000	-0.07385992285554625
chr1	192451100	192452100	-0.4901054972977194
chr1	192451200	192452200	-0.4388849946519293
chr1	192451300	192452300	-0.3428698079981304
chr1	192451400	192452400	0.1627452854737225
chr1	192451500	192452500	-0.1634739563033986
chr1	192451600	192452600	0.9636311095542601
chr1	192451700	192452700	0.05500285016021406
chr1	192451800	192452800	-0.1153624956390094
chr1	192451900	192452900	0.3144428290467952
chr1	192452000	192453000	-0.0043235913858649016
chr1	192452100	192453100	0.12213675097269415
chr1	192452200	192453200	0.04849493811280458
chr1	192452300	192453300	0.3975440557202336
chr1	192452400	192453400	0.161757591694219
chr1	192452500	192453500	0.7161733113682487
chr1	192452600	192453600	0.3497145797454206
chr1	192452700	192453700	0.4506144894169946
chr1	192452800	192453800	0.3186811265951873
chr1	192452900	192453900	-0.021379084142051013
chr1	192453000	192454000	0.5156596611313939
chr1	192453100	192454100	0.32944811291941645
chr1	192453200	192454200	0.7772730735173563
chr1	192453300	192454300	0.6745486350129747
chr1	192453400	192454400	0.8308241695742532
chr1	192453500	192454500	0.5880722407120794
chr1	192453600	192454600	0.5482529924009544
chr1	192453700	192454700	0.22141836608650373
chr1	192453800	192454800	0.4667967450535566
chr1	192453900	192454900	0.37518764892812695
chr1	192454000	192455000	0.17370830155859762
chr1	192454100	192455100	0.18354054037768705
chr1	192454200	192455200	-0.7130186055692721
chr1	192454300	192455300	-0.9447174750705652
chr1	192454400	192455400	-1.6415167357393288
chr1	192454500	192455500	-1.763526320463762
chr1	192454600	192455600	-1.1015506468655898
chr1	192454700	192455700	-1.4054801704150215
chr1	192454800	192455800	-0.9220029669667004
chr1	192454900	192455900	-0.8696308613973694
chr1	192455000	192456000	-0.677330540932625
chr1	192455100	192456100	-0.24377681991326
chr1	192455200	192456200	0.22938931278253025
chr1	192455300	192456300	0.14108361296746816
chr1	192455400	192456400	0.1150988364183189
chr1	192455500	192456500	0.387448166016019
chr1	192455600	192456600	-0.27090400123404346
chr1	192455700	192456700	0.2672483853591941
chr1	192455800	192456800	-0.029347660575627457
chr1	192455900	192456900	0.0443035320478678
chr1	192456000	192457000	-0.688762828731894
chr1	192456100	192457100	-0.6185933028329995
chr1	192456200	192457200	-0.26903815549491034
chr1	192456300	192457300	0.22586520905740026
chr1	192456400	192457400	0.5510932456253468
chr1	192456500	192457500	0.1213564775028249
chr1	192456600	192457600	0.7538578480410311
chr1	192456700	192457700	0.7314212879647227
chr1	192456800	192457800	-0.05880421300584045
chr1	192456900	192457900	-0.19796443609041825
chr1	192457000	192458000	0.3223202849490585
chr1	192457100	192458100	0.5974775297904154
chr1	192457200	192458200	0.26130571875791125
chr1	192457300	192458300	0.2623683237133162
chr1	192457400	192458400	0.4182250034099455
chr1	192457500	192458500	0.4204257763131909
chr1	192457600	192458600	0.18665911039849706
chr1	192457700	192458700	-0.006968475527665128
chr1	192457800	192458800	0.9181245619438184
chr1	192457900	192458900	0.4338245818704605
chr1	192458000	192459000	0.7665881354497637
chr1	192458100	192459100	0.26669720140731223
chr1	192458200	192459200	-0.25318256513392473
chr1	192458300	192459300	0.051234250632733014
chr1	192458400	192459400	0.5167904456723712
chr1	192458500	192459500	0.5930210060677213
chr1	192458600	192459600	0.4821771781405029
chr1	192458700	192459700	0.5211405546371529
chr1	192458800	192459800	0.2426458664194816
chr1	192458900	192459900	1.3432049661810854
chr1	192459000	192460000	1.0659533902821876
chr1	192459100	192460100	1.4811335295083616
chr1	192459200	192460200	2.1443243255957305
chr1	192459300	192460300	1.7397203596813482
chr1	192459400	192460400	1.2586007280244886
chr1	192459500	192460500	0.8871227218805645
chr1	192459600	192460600	0.2536206798704921
chr1	192459700	192460700	0.1900650845580297
chr1	192459800	192460800	0.2548304697596093
chr1	192459900	192460900	0.15291676119758355
chr1	192460000	192461000	0.2930843776266418
chr1	192460100	192461100	0.4997152656554307
chr1	192460200	192461200	0.2999636036281662
chr1	192460300	192461300	0.4389682532108132
chr1	192460400	192461400	0.420004490852955
chr1	192460500	192461500	0.8771289590325186
chr1	192460600	192461600	1.43378932881574
chr1	192460700	192461700	1.3053740867039323
chr1	192460800	192461800	1.364147079350878
chr1	192460900	192461900	1.695903591010589
chr1	192461000	192462000	1.5343380303297254
chr1	192461100	192462100	1.1827351348241597
chr1	192461200	192462200	1.1632528572744845
chr1	192461300	192462300	1.611383458940387
chr1	192461400	192462400	1.5875766802441504
chr1	192461500	192462500	1.09701088093768
chr1	192461600	192462600	1.4212982923041513
chr1	192461700	192462700	1.5948951412035344
chr1	192461800	192462800	1.4168667571464668
chr1	192461900	192462900	1.0153260958401709
chr1	192462000	192463000	1.142091459359198
chr1	192462100	192463100	0.8978312197246615
chr1	192462200	192463200	1.8654777156367957
chr1	192462300	192463300	1.3567848136918754
chr1	192462400	192463400	1.5878412501620065
chr1	192463500	192464500	0.7864669757276388
chr1	192463600	192464600	0.4278745539180632
chr1	192463700	192464700	0.9396071181743464
chr1	192463800	192464800	1.1572801858190789
chr1	192463900	192464900	1.3522174189615308
chr1	192465000	192466000	0.05306810368803948
chr1	192465100	192466100	-0.3448623907044189
chr1	192465200	192466200	-0.2428545372752801
chr1	192465300	192466300	-0.41537513093518746
chr1	192465400	192466400	-1.2960749473206514
chr1	192465500	192466500	-0.4327464419153889
chr1	192465600	192466600	-0.1398463865201842
chr1	192465700	192466700	-0.29458315307291666
chr1	192465800	192466800	0.17146914961439358
chr1	192465900	192466900	-1.2235052648140063
chr1	192466000	192467000	-0.6271360240388753
chr1	192466100	192467100	-0.3727774410758499
chr1	192466200	192467200	-0.14875028401273033
chr1	192466300	192467300	-0.4826654116133669
chr1	192466400	192467400	-0.9161302045783428
chr1	192466500	192467500	-1.7287713436308003
chr1	192466600	192467600	-1.7889220806310298
chr1	192466700	192467700	-1.5022051200131803
chr1	192466800	192467800	-1.6906486490914263
chr1	192466900	192467900	-0.6909710269976622
chr1	192467000	192468000	-0.5585895287441413
chr1	192467100	192468100	-0.1770171427678843
chr1	192467200	192468200	-0.32053779795430754
chr1	192467300	192468300	-0.3330894884848308
chr1	192467400	192468400	0.2652267152751611
chr1	192467500	192468500	0.13258771265353106
chr1	192467600	192468600	0.10637298154427337
chr1	192467700	192468700	-0.13661746260549304
chr1	192467800	192468800	-0.0995142607951236
chr1	192467900	192468900	0.12077358856299762
chr1	192468000	192469000	-0.1699810695377952
chr1	192468100	192469100	-0.3116736472845465
chr1	192468200	192469200	-0.2913853299537467
chr1	192468300	192469300	0.10971476218206117
chr1	192468400	192469400	0.06496350342900357
chr1	192468500	192469500	0.6268645437000141
chr1	192468600	192469600	0.9329090607615008
chr1	192468700	192469700	0.8605748744749746
chr1	192468800	192469800	1.182070365182448
chr1	192468900	192469900	0.6714913041475586
chr1	192469000	192470000	0.9009891683927034
chr1	192469100	192470100	0.5127241068406079
chr1	192469200	192470200	0.9231025842323533
chr1	192469300	192470300	0.9001458079395798
chr1	192469400	192470400	0.4587971267048997
chr1	192469500	192470500	0.3773074294996082
chr1	192469600	192470600	0.8174126280079643
chr1	192469700	192470700	0.336611810564351
chr1	192469800	192470800	-0.84914540055442
chr1	192469900	192470900	-0.1563889925412055
chr1	192470000	192471000	-0.3471173179954792
chr1	192470100	192471100	0.2831470714625183
chr1	192471100	192472100	0.9902665856607348
chr1	192471200	192472200	1.2337152584099391
chr1	192471300	192472300	-0.045674618178075985
chr1	192471400	192472400	-0.19816313040177205
chr1	192471500	192472500	0.11370861515527625
chr1	192471600	192472600	0.6700477617663245
chr1	192471700	192472700	0.8660496832687291
chr1	192471800	192472800	0.2095846838932692
chr1	192471900	192472900	0.2739282225628735
chr1	192472000	192473000	0.7694567911477929
chr1	192472100	192473100	0.7290687260408618
chr1	192472200	192473200	0.4556526345274986
chr1	192472300	192473300	1.3029184011582609
chr1	192472400	192473400	1.8799053053920665
chr1	192472500	192473500	1.2555443460685909
chr1	192472600	192473600	1.3197017667445283
chr1	192472700	192473700	1.3026915147016755
chr1	192472800	192473800	1.7937627156737777
chr1	192472900	192473900	1.1594045739600405
chr1	192473000	192474000	0.21594590437674308
chr1	192473100	192474100	-0.21280856265948145
chr1	192473200	192474200	-0.15434449223726698
chr1	192473300	192474300	-0.7537422737882004
chr1	192473400	192474400	-1.0343184324694616
chr1	192473500	192474500	-0.6818591824723151
chr1	192473600	192474600	-0.5405832752627978
chr1	192473700	192474700	-0.9366200671882098
chr1	192473800	192474800	-0.7924895581449241
chr1	192473900	192474900	-0.16306864739103302
chr1	192474000	192475000	0.5452525861551236
chr1	192474100	192475100	0.7159675005130327
chr1	192474200	192475200	0.3776236654050145
chr1	192474300	192475300	0.5923832951872877
chr1	192474400	192475400	0.6887491222415596
chr1	192474500	192475500	0.8106232489155372
chr1	192474600	192475600	0.15316801571764355
chr1	192474700	192475700	1.0559992291653737
chr1	192474800	192475800	0.8754135721526421
chr1	192474900	192475900	0.5449119139466462
chr1	192475000	192476000	0.7136755079444744
chr1	192475100	192476100	1.0590413068739513
chr1	192475200	192476200	2.0019960768711265
chr1	192475300	192476300	1.9897918880599832
chr1	192475400	192476400	2.205409451123137
chr1	192475500	192476500	2.433147745621716
chr1	192475600	192476600	2.7127508281611314
chr1	192475700	192476700	2.1609496773971557
chr1	192475800	192476800	2.0917788853534383
chr1	192475900	192476900	2.4411055137422397
chr1	192476000	192477000	1.6393555328576384
chr1	192476100	192477100	1.4667943520151732
chr1	192476200	192477200	0.7012298387150625
chr1	192476300	192477300	1.2009162569156815
chr1	192476400	192477400	1.2618085554804306
chr1	192476500	192477500	1.587666807863894
chr1	192476600	192477600	1.5966922694139427
chr1	192476700	192477700	1.3705633997075564
chr1	192476800	192477800	1.4893170038745802
chr1	192476900	192477900	1.0944955773172238
chr1	192477000	192478000	1.4772075726483846
chr1	192477100	192478100	0.5011859413090088
chr1	192477200	192478200	0.5473752725328673
chr1	192477300	192478300	0.26114056878466435
chr1	192477400	192478400	-0.6865083402783579
chr1	192477500	192478500	-1.0465524158022883
chr1	192477600	192478600	-1.423341234851388
chr1	192477700	192478700	-1.5279749649907008
chr1	192477800	192478800	-1.5440114087998729
chr1	192477900	192478900	-0.8934232407514375
chr1	192478000	192479000	-0.6324580885965496
chr1	192478100	192479100	0.4631853706906925
chr1	192478200	192479200	1.148766977400972
chr1	192478300	192479300	1.0376593384220865
chr1	192478400	192479400	1.497560548389569
chr1	192478500	192479500	1.146544953925232
chr1	192478600	192479600	1.1364551842856674
chr1	192478700	192479700	0.8717692569267003
chr1	192478800	192479800	0.4615996352004377
chr1	192478900	192479900	-0.13756786117592207
chr1	192479000	192480000	-0.15196934616610955
chr1	192479100	192480100	-0.2347823425932453
chr1	192479200	192480200	-0.6266705449541189
chr1	192479300	192480300	-0.6805459390321121
chr1	192479400	192480400	-0.2947760481205988
chr1	192479500	192480500	0.42092034749758345
chr1	192479600	192480600	0.7988186837078852
chr1	192479700	192480700	1.3914577500504928
chr1	192479800	192480800	1.6911532574909347
chr1	192479900	192480900	1.4406539470261257
chr1	192480000	192481000	1.5009997802945447
chr1	192480100	192481100	1.4223868355120273
chr1	192480200	192481200	1.4498221128042763
chr1	192480300	192481300	1.4376180071623188
chr1	192485400	192486400	-1.5573569051480054
chr1	192485500	192486500	-0.9000958890226832
chr1	192485600	192486600	-1.2715674416800264
chr1	192485700	192486700	-0.7996042756928375
chr1	192485800	192486800	-0.9586634234350512
chr1	192485900	192486900	-0.6996282477385232
chr1	192486000	192487000	-0.4979295880179745
chr1	192486100	192487100	-0.3225122068821227
chr1	192486200	192487200	0.7293835547133781
chr1	192486300	192487300	1.199325246084878
chr1	192486400	192487400	0.7599998540480233
chr1	192486500	192487500	0.284385872224066
chr1	192487700	192488700	1.037231165863425
chr1	192487800	192488800	1.0867297374674019
chr1	192487900	192488900	1.0082053832099656
chr1	192488000	192489000	1.293885042089021
chr1	192488100	192489100	1.4378108129932072
chr1	192488200	192489200	0.9806199975330244
chr1	192488300	192489300	1.7153144987356004
chr1	192488400	192489400	1.3448975423025915
chr1	192488500	192489500	1.6253175585007735
chr1	192488600	192489600	1.2735413613622797
chr1	192488700	192489700	0.29425355121126906
chr1	192488800	192489800	0.4775004519925649
chr1	192488900	192489900	0.5247950277767376
chr1	192489000	192490000	0.24267003216036875
chr1	192489100	192490100	-0.3766250784846434
chr1	192489200	192490200	-0.2600096825810562
chr1	192489300	192490300	-0.5402188790330962
chr1	192489400	192490400	-0.04547785026336823
chr1	192489500	192490500	0.1885707218871856
chr1	192489600	192490600	0.1954485588772592
chr1	192489700	192490700	0.8323061748845295
chr1	192489800	192490800	0.07877224621970551
chr1	192489900	192490900	-0.3860286277123233
chr1	192490000	192491000	-0.8280270814786027
chr1	192490100	192491100	-1.036614856097278
chr1	192490200	192491200	-0.5050497922467995
chr1	192490300	192491300	-1.0582672575274716
chr1	192490400	192491400	-1.1648745000250391
chr1	192490500	192491500	-1.2732414888017731
chr1	192490600	192491600	-1.1323832776492628
chr1	192490700	192491700	-0.8909363895744234
chr1	192490800	192491800	-0.17593708609075598
chr1	192490900	192491900	0.14681415779055146
chr1	192491000	192492000	0.6205465043606968
chr1	192491100	192492100	1.9686700359786868
chr1	192491200	192492200	2.0544128376220514
chr1	192491300	192492300	2.630355801869814
chr1	192491400	192492400	2.0974362924591228
chr1	192491500	192492500	2.0820875078742422
chr1	192491600	192492600	2.3895521723600823
chr1	192491700	192492700	1.710844307078294
chr1	192491800	192492800	1.7991216120177167
chr1	192491900	192492900	2.057072473833278
chr1	192492000	192493000	1.809438985750953
chr1	192492100	192493100	1.2239085689820086
chr1	192492200	192493200	0.4857967248749469
chr1	192492300	192493300	0.3325399777543345
chr1	192492400	192493400	0.2983730953518068
chr1	192492500	192493500	0.4234112571576519
chr1	192492600	192493600	0.7561381728681555
chr1	192492700	192493700	1.0772235912742547
chr1	192492800	192493800	0.5168910976782278
chr1	192492900	192493900	0.4439944183768748
chr1	192493000	192494000	0.5368910167664879
chr1	192493100	192494100	-0.09325510353384167
chr1	192493200	192494200	-0.17522399735094155
chr1	192493300	192494300	-0.559902490065388
chr1	192493400	192494400	-0.09754069887259527
chr1	192493500	192494500	-0.18864444893996232
chr1	192494500	192495500	-1.4920310932091034
chr1	192494600	192495600	-0.9010099537259026
chr1	192494700	192495700	-0.8127936730972918
chr1	192494800	192495800	-1.6543504642440412
chr1	192494900	192495900	-1.7595840969866612
chr1	192495000	192496000	-2.592912640054105
chr1	192495100	192496100	-2.091836360929648
chr1	192495200	192496200	-1.5545498077380715
chr1	192495300	192496300	-1.6282189712444333
chr1	192495400	192496400	-0.7784235360738785
chr1	192495500	192496500	-0.8109070800016519
chr1	192495600	192496600	-1.2852646382089314
chr1	192495700	192496700	-1.3884060682939403
chr1	192495800	192496800	-0.19652541017667466
chr1	192495900	192496900	-0.6459784137832857
chr1	192496000	192497000	0.10097264307307208
chr1	192496100	192497100	-0.324717174316166
chr1	192496200	192497200	-0.2516004200125088
chr1	192496300	192497300	-0.6991436381135453
chr1	192496400	192497400	-1.225613621350182
chr1	192496500	192497500	-1.2383103830901727
chr1	192496600	192497600	-1.60574452327883
chr1	192496700	192497700	-1.7065758657626706
chr1	192496800	192497800	-2.1696819073175986
chr1	192496900	192497900	-1.7405565393532854
chr1	192497000	192498000	-2.351952809233444
chr1	192497100	192498100	-2.2583945406722847
chr1	192497200	192498200	-2.293667161441073
chr1	192497300	192498300	-1.8215238622385848
chr1	192497400	192498400	-1.2462700724231113
chr1	192497500	192498500	-1.4603672487388055
chr1	192497600	192498600	-1.6388575833663412
chr1	192497700	192498700	-1.5693147977985276
chr1	192497800	192498800	-1.5244593110572269
chr1	192497900	192498900	-1.3050047903526851
chr1	192498000	192499000	-0.9118610580899651
chr1	192498100	192499100	-0.3908225525161925
chr1	192498200	192499200	-0.4839738207273245
chr1	192498300	192499300	-0.1869926278086024
chr1	192498400	192499400	0.36905810624698737
chr1	192498500	192499500	1.9561176847942519
chr1	192498600	192499600	2.7992602160334035
chr1	192498700	192499700	2.754207265818278
chr1	192498800	192499800	2.740052902180543
chr1	192498900	192499900	2.4829055635485333
chr1	192499000	192500000	2.101194305095332
chr1	192499100	192500100	1.4649530924664949
chr1	192499200	192500200	0.6645328193693266
chr1	192499300	192500300	0.4575143995456945
chr1	192499400	192500400	-0.5547373831156196
chr1	192499500	192500500	-2.261209640282456
chr1	192499600	192500600	-3.2995746554293413
chr1	192499700	192500700	-2.7994620963209487
chr1	192499800	192500800	-2.01804786874772
chr1	192499900	192500900	-2.274452929583436
chr1	192500000	192501000	-1.4955311488189773
chr1	192500100	192501100	-1.3616987683134334
chr1	192500200	192501200	-0.931174937435128
chr1	192500300	192501300	-0.8694824425351161
chr1	192500400	192501400	-0.5691336034524012
chr1	192500500	192501500	-0.06306249522688334
chr1	192506400	192507400	-6.9892024351381385
chr1	192506500	192507500	-7.593705571799822
chr1	192506600	192507600	-8.022706428350677
chr1	192506700	192507700	-7.176184269289062
chr1	192506800	192507800	-5.7331096927965435
chr1	192506900	192507900	-4.8928956070173895
chr1	192507000	192508000	-3.546403513662018
chr1	192507100	192508100	-3.292216282790484
chr1	192507200	192508200	-2.3655414128148458
chr1	192507300	192508300	-2.8334642755938466
chr1	192507400	192508400	-1.1661914923590868
chr1	192507500	192508500	-0.4229408676657348
chr1	192507600	192508600	0.2916951052670392
chr1	192507700	192508700	0.2938113666158064
chr1	192508500	192509500	0.2970134436975828
chr1	192508700	192509700	-0.0651068035480123
chr1	192508800	192509800	0.09572991696454784
chr1	192508900	192509900	0.1845616043344976
chr1	192509000	192510000	1.0258936947668997
chr1	192509100	192510100	1.1523578914566692
chr1	192509200	192510200	0.9453748746282958
chr1	192509300	192510300	1.2858765805662595
chr1	192509400	192510400	1.804105411194121
chr1	192509500	192510500	1.8140736175631456
chr1	192509600	192510600	2.7381129240101494
chr1	192509700	192510700	2.3529883433576813
chr1	192509800	192510800	2.6458647016120267
chr1	192509900	192510900	2.437134282211604
chr1	192510000	192511000	1.88687869011178
chr1	192510100	192511100	1.8652822857617444
chr1	192510200	192511200	1.853014742442309
chr1	192510300	192511300	1.2862346674117873
chr1	192510400	192511400	0.738701166895303
chr1	192510500	192511500	0.7370516262966031
chr1	192510600	192511600	0.27056412679508074
chr1	192510700	192511700	0.26671907282114354
chr1	192510800	192511800	-0.2864808655029415
chr1	192510900	192511900	0.2784599145882153
chr1	192511000	192512000	-0.45360872359155163
chr1	192511100	192512100	-0.44448688330036296
chr1	192511200	192512200	-0.6672725306071892
chr1	192511300	192512300	-0.08767424993963667
chr1	192511400	192512400	0.006842827333861564
chr1	192511500	192512500	0.10664223473763483
chr1	192511600	192512600	0.07369019598701637
chr1	192511700	192512700	0.10646817561779563
chr1	192511800	192512800	0.3895883687016145
chr1	192511900	192512900	-0.2286490067745397
chr1	192512000	192513000	0.9734173272161555
chr1	192512100	192513100	0.5749379918034865
chr1	192512200	192513200	1.1880470973770136
chr1	192512300	192513300	0.9653159739749247
chr1	192512400	192513400	1.1207472030061951
chr1	192513500	192514500	0.6843741237854886
chr1	192513600	192514600	1.217509116761286
chr1	192513700	192514700	1.1884399676851818
chr1	192513800	192514800	1.3545349242901257
chr1	192513900	192514900	1.1686071422878967
chr1	192514000	192515000	1.37590728589689
chr1	192514100	192515100	1.4316651569126344
chr1	192514200	192515200	1.5551902011301897
chr1	192514300	192515300	1.2348815531288289
chr1	192514400	192515400	1.6962465271157348
chr1	192514500	192515500	1.8570685334824983
chr1	192514600	192515600	1.4089457084282253
chr1	192514700	192515700	1.3008085972574843
chr1	192514800	192515800	1.7996570239498584
chr1	192514900	192515900	1.958493795502672
chr1	192515000	192516000	1.306647227541767
chr1	192515100	192516100	1.4182181085135783
chr1	192515200	192516200	1.0440200136030742
chr1	192515300	192516300	0.9283428445546216
chr1	192515400	192516400	0.8663139493898708
chr1	192515500	192516500	0.94382452461718
chr1	192515600	192516600	0.10076393971759187
chr1	192515700	192516700	0.17969761534144707
chr1	192515800	192516800	-0.5682995117916054
chr1	192515900	192516900	-0.6764879804292805
chr1	192516000	192517000	0.5290321955898851
chr1	192516100	192517100	0.06802007280799836
chr1	192516200	192517200	-0.2986280956917558
chr1	192516300	192517300	-0.219369916385658
chr1	192516400	192517400	-0.7190178593828677
chr1	192516500	192517500	-1.0967894780561227
chr1	192516600	192517600	-0.4530657585907475
chr1	192516700	192517700	-0.7194667741566063
chr1	192516900	192517900	0.6626608840740801
chr1	192517000	192518000	0.6962051995357134
chr1	192518200	192519200	1.9655406378051563
chr1	192518300	192519300	2.34587432566167
chr1	192518400	192519400	2.136131916523997
chr1	192518500	192519500	1.3488507048232061
chr1	192518600	192519600	1.0458381243929478
chr1	192518700	192519700	0.4706026937031882
chr1	192518800	192519800	1.12838871899262
chr1	192518900	192519900	0.9233654613335562
chr1	192519000	192520000	0.2385746810198918
chr1	192519100	192520100	0.3429245366996168
chr1	192519200	192520200	0.21771542948320471
chr1	192519300	192520300	-0.3111333019059
chr1	192519400	192520400	0.2358046125439767
chr1	192519500	192520500	0.9419924411422048
chr1	192519600	192520600	1.1179009795373702
chr1	192519700	192520700	1.3365189264687316
chr1	192519800	192520800	1.0752896792393998
chr1	192519900	192520900	1.4705926834373684
chr1	192520000	192521000	1.8935570274771456
chr1	192520100	192521100	1.4255659747886682
chr1	192520200	192521200	2.5920066723261117
chr1	192520300	192521300	2.5291672363518423
chr1	192520400	192521400	2.4364503578596275
chr1	192520500	192521500	2.4689539867943884
chr1	192520600	192521600	2.173691721293051
chr1	192520700	192521700	2.997621489478345
chr1	192520800	192521800	3.0689292402435155
chr1	192520900	192521900	2.8167964090421163
chr1	192521000	192522000	3.0675920256406206
chr1	192521100	192522100	3.2390303924728165
chr1	192521200	192522200	2.4088970669602503
chr1	192521300	192522300	2.3583895085547946
chr1	192521400	192522400	2.216818056157186
chr1	192521500	192522500	2.214894895288176
chr1	192521600	192522600	2.7334347471024394
chr1	192521700	192522700	2.171059000671032
chr1	192521800	192522800	2.240214662066466
chr1	192521900	192522900	1.7856685890034378
chr1	192522000	192523000	1.07332881363121
chr1	192522100	192523100	1.6843964832952163
chr1	192522200	192523200	1.181772985290447
chr1	192522300	192523300	1.2702814396504756
chr1	192522400	192523400	1.0926606020847556
chr1	192522500	192523500	1.0794837504443957
chr1	192522600	192523600	-0.28936048560277977
chr1	192522700	192523700	0.16941196970559352
chr1	192522800	192523800	0.5080965326503901
chr1	192522900	192523900	1.330229094012615
chr1	192523000	192524000	1.0518701841300768
chr1	192523100	192524100	0.3069636100274779
chr1	192523200	192524200	0.14803756198703438
chr1	192523300	192524300	0.5055888695933932
chr1	192523400	192524400	0.7073112920816012
chr1	192523500	192524500	-0.020023755854515945
chr1	192523600	192524600	0.8582571279743606
chr1	192523700	192524700	0.7829056688355776
chr1	192523800	192524800	0.709526500825353
chr1	192523900	192524900	0.2462515298484902
chr1	192524000	192525000	0.863195501478707
chr1	192524100	192525100	0.720367766871735
chr1	192524200	192525200	0.7126886152018949
chr1	192524300	192525300	0.07108531589259746
chr1	192524400	192525400	-0.4327513196377169
chr1	192524500	192525500	-0.3779089888033746
chr1	192524600	192525600	-0.3490013787792576
chr1	192524700	192525700	-0.4222521683419376
chr1	192524800	192525800	-0.8873503006699752
chr1	192524900	192525900	-0.5500323563175638
chr1	192525000	192526000	-0.9760324523918946
chr1	192525100	192526100	-0.3080991446963506
chr1	192525200	192526200	0.06284892108816026
chr1	192526300	192527300	-0.3880046141240373
chr1	192526400	192527400	-0.7345817807502442
chr1	192526500	192527500	-0.4546316154956944
chr1	192526600	192527600	-0.34736368071999785
chr1	192526700	192527700	-0.6111595133502967
chr1	192526800	192527800	-0.4547063605571193
chr1	192526900	192527900	0.37066160109032
chr1	192527000	192528000	0.8324823715856199
chr1	192527100	192528100	0.6769006708095492
chr1	192527200	192528200	1.115161976029353
chr1	192527300	192528300	1.031886671995928
chr1	192527400	192528400	0.7877004865086166
chr1	192527500	192528500	0.28192516327255585
chr1	192527600	192528600	0.4585702287368354
chr1	192527700	192528700	0.6272916462841257
chr1	192527800	192528800	0.5565876265545859
chr1	192527900	192528900	0.13036521976092522
chr1	192528000	192529000	-0.28324445488412353
chr1	192528100	192529100	-0.8121323775119904
chr1	192528200	192529200	-1.4391456450239055
chr1	192528300	192529300	-1.5426973866825415
chr1	192528400	192529400	-1.0942160700547179
chr1	192528500	192529500	-1.0050094840481656
chr1	192528600	192529600	-1.0674098555478475
chr1	192528700	192529700	-0.4914523909438866
chr1	192528800	192529800	-0.24578650347968115
chr1	192528900	192529900	-0.6704605870107617
chr1	192529000	192530000	0.01167271867798248
chr1	192529100	192530100	-0.04211531652747935
chr1	192529200	192530200	0.05523693384956807
chr1	192529300	192530300	-0.12097549809631802
chr1	192529400	192530400	-0.2640025165498125
chr1	192529500	192530500	-0.22812014339022946
chr1	192529600	192530600	-0.4509919218896047
chr1	192529700	192530700	-0.40821508215069785
chr1	192529800	192530800	-0.16042090995049665
chr1	192529900	192530900	0.7187255912006235
chr1	192530000	192531000	0.34808233056762056
chr1	192530100	192531100	0.6918730857943999
chr1	192530200	192531200	1.0587413932705183
chr1	192530300	192531300	1.4580449880274666
chr1	192530400	192531400	1.8722648380533151
chr1	192530500	192531500	1.313086701506624
chr1	192530600	192531600	1.3999772734828524
chr1	192530700	192531700	-0.14952787037202628
chr1	192530800	192531800	-0.6385413984499836
chr1	192530900	192531900	-1.4190336061164843
chr1	192531000	192532000	-1.884071435047966
chr1	192531100	192532100	-1.660435568461283
chr1	192531200	192532200	-1.9866796263886128
chr1	192531300	192532300	-3.2283880649440126
chr1	192531400	192532400	-4.109781125007612
chr1	192531500	192532500	-4.135723029355793
chr1	192531600	192532600	-3.962742262272703
chr1	192531700	192532700	-3.4166450372458783
chr1	192531800	192532800	-3.3134311086306667
chr1	192531900	192532900	-2.711203946135264
chr1	192532000	192533000	-2.1039520030565595
chr1	192532100	192533100	-2.0856561780584166
chr1	192532200	192533200	-1.7763968931926712
chr1	192532300	192533300	-0.8092920084769487
chr1	192532400	192533400	-0.023500757068527417
chr1	192532500	192533500	0.6606844092375992
chr1	192532600	192533600	0.6034303165478807
chr1	192532700	192533700	1.228274557941914
chr1	192532800	192533800	1.347789239821164
chr1	192532900	192533900	0.4484406337434619
chr1	192533000	192534000	0.4061530500450022
chr1	192533100	192534100	0.4088984416671808
chr1	192533200	192534200	0.06234053267371895
chr1	192533300	192534300	-0.030536367718271305
chr1	192533400	192534400	-0.5573889533613612
chr1	192533500	192534500	-0.6801770017845595
chr1	192533600	192534600	-0.23140722878802394
chr1	192533700	192534700	-0.4094727080807549
chr1	192533800	192534800	-0.4867157321611446
chr1	192533900	192534900	0.33845038273508715
chr1	192534000	192535000	0.28704430379312385
chr1	192534100	192535100	-0.2671980521533262
chr1	192534200	192535200	-0.04154334974820331
chr1	192534300	192535300	-0.45168046205173
chr1	192534400	192535400	0.2662584639129514
chr1	192534500	192535500	0.30425556258494385
chr1	192534600	192535600	-0.228260192668174
chr1	192534700	192535700	-0.10720950808384813
chr1	192534800	192535800	-0.04757757014899228
chr1	192534900	192535900	-0.500431663261643
chr1	192535000	192536000	-0.10065173517076512
chr1	192535100	192536100	0.7426206127892745
chr1	192535200	192536200	1.1567878049462301
chr1	192535300	192536300	1.62137381506331
chr1	192535400	192536400	1.2909700500430163
chr1	192535500	192536500	1.5707779441364562
chr1	192535600	192536600	1.6754416842543318
chr1	192535700	192536700	1.8090695281951013
chr1	192535800	192536800	2.005591967799979
chr1	192535900	192536900	2.6013842476034235
chr1	192536000	192537000	2.3494356554544957
chr1	192536100	192537100	1.9610141653889013
chr1	192536200	192537200	1.5174660714207182
chr1	192536300	192537300	0.3801246081035757
chr1	192536400	192537400	0.765528314648478
chr1	192536500	192537500	0.3689108565408142
chr1	192536600	192537600	0.5575622864442435
chr1	192536700	192537700	0.41876155112848207
chr1	192536800	192537800	0.8276754447193676
chr1	192536900	192537900	1.3802173431298643
chr1	192537000	192538000	1.3589117757033211
chr1	192537100	192538100	1.4615171070022082
chr1	192537200	192538200	1.985968266671262
chr1	192537300	192538300	2.5729668200606715
chr1	192538600	192539600	0.09498602542006794
chr1	192538700	192539700	0.6741384886991619
chr1	192538800	192539800	1.2497913789890094
chr1	192538900	192539900	1.7607020695228135
chr1	192539000	192540000	1.8997104316562392
chr1	192539100	192540100	2.0125620005926668
chr1	192539200	192540200	1.0228923688672444
chr1	192539300	192540300	1.6825682799265491
chr1	192539400	192540400	2.0295850573673704
chr1	192539500	192540500	1.5494751578153292
chr1	192539600	192540600	1.110478838211899
chr1	192539700	192540700	0.6647800233492535
chr1	192539800	192540800	0.4591469630240561
chr1	192539900	192540900	-0.040106573615601916
chr1	192540000	192541000	0.19522150798310775
chr1	192540100	192541100	-0.4899527129288804
chr1	192540200	192541200	0.1812352700221007
chr1	192540300	192541300	0.5235287101350624
chr1	192540400	192541400	-0.039827461844291485
chr1	192540500	192541500	0.3036548431306305
chr1	192540600	192541600	0.6274623365374108
chr1	192540700	192541700	1.2543307437017617
chr1	192540800	192541800	1.5742503267401322
chr1	192540900	192541900	1.4009389313787362
chr1	192541000	192542000	1.1424317710398209
chr1	192541100	192542100	1.112935196034858
chr1	192541200	192542200	0.9106671732448279
chr1	192541300	192542300	0.693973570812047
chr1	192541400	192542400	1.0815810242702344
chr1	192541500	192542500	1.1024512523201355
chr1	192541600	192542600	1.2194942293650053
chr1	192541700	192542700	0.6571608882633879
chr1	192541800	192542800	0.5958850195291856
chr1	192541900	192542900	0.7493821484672569
chr1	192542000	192543000	1.1967994740625871
chr1	192542100	192543100	1.9407174793346689
chr1	192542200	192543200	2.2070480015049148
chr1	192542300	192543300	1.9619786847322032
chr1	192542400	192543400	1.4830747346717703
chr1	192542500	192543500	1.9297771290508416
chr1	192542600	192543600	1.3585365074769384
chr1	192542700	192543700	1.9485959809350857
chr1	192542800	192543800	2.4395912821253
chr1	192542900	192543900	2.6018569824599256
chr1	192543000	192544000	2.2947197182067964
chr1	192543100	192544100	1.5547733390814742
chr1	192543200	192544200	1.5105163684557137
chr1	192543300	192544300	1.4551476991055097
chr1	192543400	192544400	1.9781333665022844
chr1	192543500	192544500	1.7911897246041948
chr1	192543600	192544600	2.0275683089534287
chr1	192543700	192544700	1.7138363166633834
chr1	192543800	192544800	1.156045852438321
chr1	192545700	192546700	0.8223286396555727
chr1	192545800	192546800	1.3474180712082884
chr1	192545900	192546900	1.0761353796622892
chr1	192546000	192547000	1.1558840153053347
chr1	192546100	192547100	1.384985431048343
chr1	192546200	192547200	1.4685452843374869
chr1	192546300	192547300	1.098438096081005
chr1	192546400	192547400	1.2123292280422937
chr1	192546500	192547500	0.1940148285287496
chr1	192546600	192547600	0.6504474694313522
chr1	192546700	192547700	0.5022604822653502
chr1	192546800	192547800	0.5968770312936859
chr1	192546900	192547900	0.9446959846184272
chr1	192547000	192548000	0.05328844637444521
chr1	192547100	192548100	-0.5027723430754641
chr1	192547200	192548200	-0.6802092601644432
chr1	192547300	192548300	-0.33713577347950896
chr1	192547400	192548400	-0.24226755813470524
chr1	192547500	192548500	-0.23694294622674555
chr1	192547600	192548600	0.0246090217324219
chr1	192547700	192548700	0.12807013530044553
chr1	192547800	192548800	-0.241097813262366
chr1	192547900	192548900	-0.2741671787461977
chr1	192548000	192549000	0.8510420673171253
chr1	192548100	192549100	1.261724850808269
chr1	192548200	192549200	1.242122943269633
chr1	192548300	192549300	1.4544914280411554
chr1	192548400	192549400	1.2273793008852052
chr1	192548500	192549500	0.7118199853547323
chr1	192548600	192549600	0.4631547034253901
chr1	192548700	192549700	0.3716098981749845
chr1	192548800	192549800	0.3028256211058386
chr1	192548900	192549900	0.09099053590392364
chr1	192549000	192550000	-0.3431734608078526
chr1	192550100	192551100	1.06175536728095
chr1	192550200	192551200	1.2128353020981448
chr1	192550300	192551300	1.0653373052459525
chr1	192550400	192551400	0.4926467440825757
chr1	192550500	192551500	1.3911377309834676
chr1	192550600	192551600	1.2984749542736436
chr1	192550700	192551700	1.2234497124884856
chr1	192550800	192551800	1.4969327126385494
chr1	192550900	192551900	1.7792369613068055
chr1	192551000	192552000	2.4275827927307296
chr1	192551100	192552100	2.2156503517236104
chr1	192551200	192552200	2.0475092646522866
chr1	192551300	192552300	1.881959473329164
chr1	192551400	192552400	2.1679453479919366
chr1	192551500	192552500	1.6685927071523718
chr1	192551600	192552600	1.5946525114291523
chr1	192551700	192552700	1.9371168872158309
chr1	192551800	192552800	1.5523271327967736
chr1	192551900	192552900	1.0903020890364838
chr1	192552000	192553000	0.9097459397829256
chr1	192552100	192553100	1.4689479908565397
chr1	192552200	192553200	1.252798284084741
chr1	192552300	192553300	1.4405550922356576
chr1	192552400	192553400	1.3447680293633957
chr1	192552500	192553500	1.5476029461608605
chr1	192552600	192553600	1.3654374921621084
chr1	192552700	192553700	1.3999064573557047
chr1	192552800	192553800	1.6397956829950433
chr1	192552900	192553900	0.7560463163716448
chr1	192553000	192554000	0.4862571631451849
chr1	192553100	192554100	0.14475768290905552
chr1	192553200	192554200	0.09886793168406904
chr1	192553300	192554300	0.36105325090557466
chr1	192553400	192554400	0.3392328985285083
chr1	192553500	192554500	0.06630326230436401
chr1	192553600	192554600	0.6876931686654744
chr1	192553700	192554700	-0.2591602474506341
chr1	192553800	192554800	-0.6195978854376617
chr1	192553900	192554900	-0.038339545255116035
chr1	192554000	192555000	-0.27396658993824263
chr1	192554100	192555100	-0.4586111399274184
chr1	192554200	192555200	-0.3856607584207268
chr1	192554300	192555300	-0.8952905160443999
chr1	192554400	192555400	-0.8872752100579455
chr1	192554500	192555500	0.08364392324084287
chr1	192554600	192555600	0.12177117290531707
chr1	192554700	192555700	0.7796222127050616
chr1	192554800	192555800	0.11369985164826216
chr1	192554900	192555900	-0.3884983171846974
chr1	192555000	192556000	-0.6770126379424817
chr1	192555100	192556100	-0.014498791924991988
chr1	192555200	192556200	0.18916378609471696
chr1	192555300	192556300	0.33195660862308257
chr1	192555400	192556400	0.2433500008196797
chr1	192555500	192556500	-0.14865338021840518
chr1	192556700	192557700	-0.8711738124033711
chr1	192556800	192557800	-0.8195905194298742
chr1	192556900	192557900	-0.7201123233473843
chr1	192557000	192558000	-0.24637927376377747
chr1	192557100	192558100	-0.3743135336292069
chr1	192557200	192558200	-0.9304418498656816
chr1	192557300	192558300	-0.4239548486871096
chr1	192557400	192558400	-0.3281326616970172
chr1	192557500	192558500	-0.2941193386879549
chr1	192557600	192558600	-0.4602714869539256
chr1	192557700	192558700	-0.3441291478588261
chr1	192557800	192558800	-0.5326146676030923
chr1	192557900	192558900	0.08263479819132928
chr1	192558000	192559000	0.013111400685734142
chr1	192558100	192559100	0.33314630575778953
chr1	192558200	192559200	0.3325839014782102
chr1	192558300	192559300	0.8899903782649023
chr1	192558400	192559400	0.2869479536073519
chr1	192558500	192559500	0.07619217694020959
chr1	192558600	192559600	0.7314403069163671
chr1	192558700	192559700	0.2803100496034948
chr1	192558800	192559800	0.5154555253999699
chr1	192558900	192559900	0.8161013533248335
chr1	192559000	192560000	0.05219881367880671
chr1	192559100	192560100	0.4699471044133114
chr1	192559200	192560200	0.3714461356164917
chr1	192559300	192560300	-0.040185273671084536
chr1	192559400	192560400	0.5489465673484407
chr1	192559500	192560500	0.4797942086969526
chr1	192559600	192560600	0.27799466333207096
chr1	192559700	192560700	0.4830187117090343
chr1	192559800	192560800	0.275241326532952
chr1	192559900	192560900	-0.09467728634927704
chr1	192560000	192561000	0.9585706406888818
chr1	192560100	192561100	0.4950256168572008
chr1	192560200	192561200	1.0091479745267014
chr1	192560300	192561300	1.2826287061506645
chr1	192560400	192561400	1.2655323547419246
chr1	192560500	192561500	0.8250070822571606
chr1	192560600	192561600	1.5795445887819195
chr1	192560700	192561700	2.04283362888457
chr1	192560800	192561800	2.2863172899210387
chr1	192560900	192561900	2.412941363246531
chr1	192561000	192562000	2.1374068775619115
chr1	192561100	192562100	1.88808631065864
chr1	192561200	192562200	1.679615614916693
chr1	192561300	192562300	1.1339462719980384
chr1	192561400	192562400	1.1254707323960875
chr1	192561500	192562500	1.4882336487790018
chr1	192561600	192562600	0.7695348220441215
chr1	192561700	192562700	0.4885518982127423
chr1	192561800	192562800	0.5026819394810961
chr1	192561900	192562900	-0.2250864381705782
chr1	192562000	192563000	-0.5578140973066399
chr1	192562100	192563100	-0.475114885252695
chr1	192562200	192563200	-0.7525691337022535
chr1	192562300	192563300	-0.7269693491372928
chr1	192562400	192563400	-0.4430911077363779
chr1	192562500	192563500	-0.12455284671120152
chr1	192562600	192563600	-0.034562640878881376
chr1	192562700	192563700	0.04356354446246419
chr1	192562800	192563800	0.17092859665130944
chr1	192562900	192563900	0.9705045378061576
chr1	192563000	192564000	0.6995431889793657
chr1	192563100	192564100	0.9235409518949113
chr1	192563200	192564200	1.3071892551207296
chr1	192563300	192564300	1.9866479548432616
chr1	192563400	192564400	1.6844878979305482
chr1	192563500	192564500	1.6872545408186406
chr1	192563600	192564600	1.817417030114321
chr1	192563700	192564700	1.2991550808534815
chr1	192563800	192564800	1.255548502033898
chr1	192563900	192564900	1.3760898678051032
chr1	192564000	192565000	1.9515091624462795
chr1	192564100	192565100	1.6029815114014194
chr1	192564200	192565200	1.2040960291437628
chr1	192564300	192565300	1.0333962457467871
chr1	192564400	192565400	0.4460304984268199
chr1	192564500	192565500	-0.14681805071783202
chr1	192564600	192565600	-0.2095463614162316
chr1	192564700	192565700	-0.10988626061220826
chr1	192564800	192565800	0.3417516863861467
chr1	192564900	192565900	-0.12195818573161801
chr1	192565000	192566000	-0.5100354028512105
chr1	192565100	192566100	-0.18434555247682613
chr1	192565200	192566200	0.7354554003787305
chr1	192565300	192566300	-0.014152671053874575
chr1	192565400	192566400	0.014185418690419862
chr1	192565500	192566500	0.09141874667130973
chr1	192565600	192566600	0.378961628399302
chr1	192565700	192566700	0.8616132567613654
chr1	192565800	192566800	0.3329495076350225
chr1	192565900	192566900	0.20200741040528192
chr1	192566000	192567000	0.6257104943703141
chr1	192566100	192567100	1.086988090734516
chr1	192566200	192567200	0.3858824672737737
chr1	192566300	192567300	0.07490326475329594
chr1	192566400	192567400	0.5948096462065527
chr1	192566500	192567500	0.8980617586264215
chr1	192566600	192567600	0.9278638292479362
chr1	192566700	192567700	0.3079947727992689
chr1	192566800	192567800	0.3749317487086292
chr1	192566900	192567900	0.3569170458393695
chr1	192567000	192568000	0.18286569239002165
chr1	192567100	192568100	-0.5619124381165153
chr1	192567200	192568200	0.6069179601517684
chr1	192567300	192568300	0.6237303152607586
chr1	192567400	192568400	0.4052232709865961
chr1	192567500	192568500	0.3609767300940247
chr1	192567600	192568600	0.4892826691315265
chr1	192567700	192568700	1.2181031865561092
chr1	192567800	192568800	1.8234242129351352
chr1	192567900	192568900	1.5763571567241192
chr1	192568000	192569000	1.140548351955126
chr1	192568100	192569100	1.1669764987579323
chr1	192568200	192569200	1.113635351631771
chr1	192568300	192569300	1.636239704622357
chr1	192568400	192569400	1.5266697878701456
chr1	192568500	192569500	1.4760058501003617
chr1	192568600	192569600	1.195064552459573
chr1	192568700	192569700	0.8403628813829479
chr1	192568800	192569800	0.1416701955577719
chr1	192568900	192569900	0.5391984893736909
chr1	192569000	192570000	1.003666133021119
chr1	192569600	192570600	0.7485210891167476
chr1	192569700	192570700	0.4282529316471096
chr1	192569800	192570800	0.7083216555244566
chr1	192569900	192570900	0.7287132114696157
chr1	192570000	192571000	0.15197852499117812
chr1	192570100	192571100	0.5991955717416185
chr1	192570200	192571200	0.6759897834464604
chr1	192570300	192571300	0.5599152120587999
chr1	192570400	192571400	0.22215280382737854
chr1	192570500	192571500	0.15994825648352648
chr1	192570600	192571600	0.5402558613923734
chr1	192570700	192571700	0.8758822325892744
chr1	192570800	192571800	0.9158575655466952
chr1	192570900	192571900	1.3032851577427045
chr1	192571000	192572000	1.7786081944347119
chr1	192571100	192572100	1.3432589561556494
chr1	192571200	192572200	1.2980070803196704
chr1	192571300	192572300	1.6263890843308508
chr1	192571400	192572400	1.9334558642286848
chr1	192571500	192572500	1.8234207317393016
chr1	192571600	192572600	0.997086418725106
chr1	192571700	192572700	0.8196853166464654
chr1	192571800	192572800	0.13837733921388884
chr1	192571900	192572900	-0.22119686086618587
chr1	192572000	192573000	0.4104101018399826
chr1	192572100	192573100	0.4680799783111761
chr1	192572200	192573200	0.3913952321720022
chr1	192572300	192573300	0.6289638738774677
chr1	192572400	192573400	-0.4531306925640301
chr1	192572500	192573500	-0.22509774787707496
chr1	192572600	192573600	-0.11298440269792512
chr1	192572700	192573700	-0.21204326399605847
chr1	192572800	192573800	-0.07255358361968466
chr1	192572900	192573900	-0.30327272126168864
chr1	192573000	192574000	-0.8879578906788954
chr1	192573100	192574100	-1.0210473358348062
chr1	192573200	192574200	-1.0642171353638534
chr1	192573300	192574300	-1.5488843892592077
chr1	192573400	192574400	-0.7615365966363183
chr1	192573500	192574500	-0.9834154612607288
chr1	192574100	192575100	1.017882728559118
chr1	192574200	192575200	1.243052744619483
chr1	192574300	192575300	1.0332395678041852
chr1	192574400	192575400	1.3321293911013672
chr1	192574500	192575500	0.6493437896851462
chr1	192574600	192575600	0.7308145468055375
chr1	192574700	192575700	0.8935113526461627
chr1	192574800	192575800	0.7458940908516144
chr1	192574900	192575900	0.2958320497168843
chr1	192575000	192576000	0.6768533746768008
chr1	192575100	192576100	0.9867755679872312
chr1	192575200	192576200	1.2809260680191423
chr1	192575300	192576300	1.775905684375464
chr1	192575400	192576400	1.3606306417616922
chr1	192575500	192576500	0.7408345762928165
chr1	192575600	192576600	0.7387795894263144
chr1	192575700	192576700	0.8904330060440462
chr1	192575800	192576800	1.0565906086705603
chr1	192575900	192576900	0.4783201664497706
chr1	192576000	192577000	-0.229494080042738
chr1	192576100	192577100	-0.7725593331458898
chr1	192576200	192577200	-1.2414302775689288
chr1	192576300	192577300	-1.6573846426409018
chr1	192576400	192577400	-1.80274909704166
chr1	192576500	192577500	-0.6231691485100821
chr1	192576600	192577600	-1.6417394453174343
chr1	192576700	192577700	-1.9763277389816705
chr1	192576800	192577800	-2.2434017532039587
chr1	192576900	192577900	-1.6379250634142282
chr1	192577000	192578000	-0.8624190461936206
chr1	192577100	192578100	-1.3472171955493677
chr1	192577200	192578200	-0.8565239367926749
chr1	192577300	192578300	-0.2758198811038952
chr1	192577400	192578400	0.5694808693691196
chr1	192577500	192578500	0.06861903496020551
chr1	192577600	192578600	0.389085870599756
chr1	192577700	192578700	0.777098909043761
chr1	192577800	192578800	0.7116418027423451
chr1	192577900	192578900	0.4819927753926892
chr1	192578000	192579000	0.20594101420404995
chr1	192578100	192579100	0.5815391036407594
chr1	192578200	192579200	-0.36075943580124703
chr1	192578300	192579300	-0.4653509851220785
chr1	192578400	192579400	-1.0522664021050965
chr1	192578500	192579500	-0.2380900156227112
chr1	192578600	192579600	0.3674970644535266
chr1	192578700	192579700	-0.015815834291856838
chr1	192578800	192579800	-0.1274051339412181
chr1	192578900	192579900	0.2927093985019389
chr1	192579000	192580000	0.9236086305330202
chr1	192579100	192580100	1.4189346388503237
chr1	192579200	192580200	2.030404750672072
chr1	192579300	192580300	2.03737769725497
chr1	192579400	192580400	1.9495151960458093
chr1	192579500	192580500	1.683475124987574
chr1	192579600	192580600	2.2603722228779968
chr1	192579700	192580700	2.3934516750801365
chr1	192579800	192580800	3.072422358155698
chr1	192579900	192580900	3.001952962086861
chr1	192580000	192581000	2.822458687723877
chr1	192580100	192581100	2.64838195010779
chr1	192580200	192581200	2.893125488792177
chr1	192580300	192581300	2.382150780672529
chr1	192580400	192581400	2.427634729411368
chr1	192580500	192581500	2.2915347602382283
chr1	192580600	192581600	1.420930691655692
chr1	192580700	192581700	1.5766615166957296
chr1	192580800	192581800	1.5988045692188761
chr1	192580900	192581900	0.8663726679275257
chr1	192581900	192582900	-0.9772828464560716
chr1	192582000	192583000	-0.8535363407404952
chr1	192582100	192583100	-1.0853336864887493
chr1	192582200	192583200	-1.9212400635797389
chr1	192582300	192583300	-1.55887070592801
chr1	192582400	192583400	-0.8756696763045114
chr1	192582500	192583500	-0.6325361579465208
chr1	192582600	192583600	-0.2409528804314807
chr1	192582700	192583700	0.34453741981464625
chr1	192582800	192583800	-0.1311733742971749
chr1	192582900	192583900	0.08057293958879436
chr1	192583000	192584000	-0.3500758117824568
chr1	192583100	192584100	-0.8270825599422958
chr1	192583200	192584200	-1.4215545753373766
chr1	192583300	192584300	-1.5796587240381583
chr1	192583400	192584400	-2.3484954921190098
chr1	192583500	192584500	-2.480801261909917
chr1	192583600	192584600	-3.0342821993041067
chr1	192583700	192584700	-3.097950989416624
chr1	192583800	192584800	-2.1325823161855246
chr1	192583900	192584900	-1.9523730605140093
chr1	192584000	192585000	-1.6158114096916252
chr1	192584100	192585100	-1.5011060855088647
chr1	192585200	192586200	-0.10997143560461074
chr1	192585300	192586300	0.018206091981171586
chr1	192585400	192586400	0.5115968094256924
chr1	192585500	192586500	0.8437934000910096
chr1	192585600	192586600	0.4632634565414899
chr1	192585700	192586700	0.41522932713126004
chr1	192585800	192586800	0.43842504847217584
chr1	192585900	192586900	0.741430879438192
chr1	192586000	192587000	1.3749548213861376
chr1	192586100	192587100	1.5026067934170066
chr1	192586200	192587200	1.8573287324184284
chr1	192586300	192587300	1.7709562529525118
chr1	192586700	192587700	0.5204602204661731
chr1	192586800	192587800	0.5709658126424546
chr1	192586900	192587900	0.762480336989484
chr1	192587000	192588000	0.16774465148813167
chr1	192587100	192588100	0.4855553254410977
chr1	192587200	192588200	0.03887959797592967
chr1	192587300	192588300	-0.10554497589433476
chr1	192587400	192588400	0.2479901429567901
chr1	192587500	192588500	0.5638769948626824
chr1	192587600	192588600	0.0898499882072579
chr1	192587700	192588700	0.4477458801247209
chr1	192587800	192588800	0.05400792120160675
chr1	192587900	192588900	0.13131782299166822
chr1	192588000	192589000	0.5252515745720971
chr1	192588100	192589100	0.3870816468908384
chr1	192588200	192589200	0.3365289666268897
chr1	192588300	192589300	0.26997173006782715
chr1	192588400	192589400	0.16966912710025958
chr1	192588500	192589500	-0.3120224508728984
chr1	192588600	192589600	-0.2586730249288649
chr1	192588700	192589700	-0.3209788742932047
chr1	192588800	192589800	0.6165648173037777
chr1	192588900	192589900	0.3702682293406892
chr1	192589000	192590000	0.11094352799107791
chr1	192589100	192590100	-0.3793708070968391
chr1	192589200	192590200	-0.4496163068952752
chr1	192589300	192590300	-0.5073772688896453
chr1	192589400	192590400	-0.4658586573360266
chr1	192589500	192590500	0.3759694542536888
chr1	192589600	192590600	0.5817717905045382
chr1	192589700	192590700	0.8287925061979136
chr1	192589800	192590800	-0.14034334096376394
chr1	192589900	192590900	-0.08183564446340992
chr1	192590000	192591000	0.4950281969916668
chr1	192590100	192591100	1.6165205401357778
chr1	192590200	192591200	2.1157878254735123
chr1	192590300	192591300	2.221746056993271
chr1	192590400	192591400	1.6143467022672906
chr1	192590500	192591500	1.6463661453502343
chr1	192590600	192591600	1.7227525250939983
chr1	192590700	192591700	1.7496456300229628
chr1	192590800	192591800	1.930570300992292
chr1	192590900	192591900	1.5066540428297928
chr1	192591000	192592000	1.2033058851828358
chr1	192591100	192592100	0.5465950166515603
chr1	192591200	192592200	0.7357641997463226
chr1	192591300	192592300	0.9128718455865359
chr1	192591400	192592400	1.19244172921386
chr1	192591500	192592500	0.7518124102648885
chr1	192591600	192592600	0.1501852528103441
chr1	192591700	192592700	0.3869350600235085
chr1	192591800	192592800	0.872568639645382
chr1	192591900	192592900	1.2939854624209153
chr1	192592000	192593000	1.232215858124726
chr1	192592100	192593100	1.394949161610323
chr1	192592200	192593200	1.273847430337123
chr1	192592300	192593300	1.6979466000630428
chr1	192592400	192593400	1.2542880151871716
chr1	192592500	192593500	0.952593862754781
chr1	192592600	192593600	1.7852682955907846
chr1	192592700	192593700	1.4845104563925873
chr1	192592800	192593800	1.2190983133106343
chr1	192592900	192593900	0.7518193541435739
chr1	192593000	192594000	0.7074650296058349
chr1	192593100	192594100	0.579904515420938
chr1	192593200	192594200	0.1108632675567848
chr1	192593300	192594300	-0.25396469815697
chr1	192593400	192594400	0.5417097575145704
chr1	192593500	192594500	0.8826957122340612
chr1	192593600	192594600	0.22555291367092264
chr1	192593700	192594700	0.2768261054340137
chr1	192593800	192594800	0.5127643985047198
chr1	192593900	192594900	0.9723109677348296
chr1	192594000	192595000	0.9207134324905152
chr1	192594100	192595100	0.9780046191005541
chr1	192594200	192595200	1.3736802154329202
chr1	192594300	192595300	1.3586169048257506
chr1	192594400	192595400	1.3283400010601591
chr1	192595400	192596400	0.8145742590325432
chr1	192595500	192596500	0.3037833463546862
chr1	192595600	192596600	0.5687444993174738
chr1	192595700	192596700	0.7876597815562962
chr1	192595800	192596800	0.4940506458491553
chr1	192595900	192596900	0.7380557145392861
chr1	192596000	192597000	0.9064050230676575
chr1	192596100	192597100	1.162122672117436
chr1	192596200	192597200	1.730951820701207
chr1	192596300	192597300	1.7430913752082648
chr1	192596400	192597400	1.6886065007408235
chr1	192596500	192597500	2.1244641916347717
chr1	192596600	192597600	1.7673943962576395
chr1	192596700	192597700	1.2916903174623855
chr1	192596800	192597800	1.202381659376346
chr1	192596900	192597900	1.3145108347329404
chr1	192597000	192598000	0.6732978149805118
chr1	192597100	192598100	0.3582949971160333
chr1	192597200	192598200	-0.10081632600961817
chr1	192597300	192598300	0.2534793576290557
chr1	192597400	192598400	0.2261836306490729
chr1	192597500	192598500	-0.4582411994725548
chr1	192597600	192598600	0.03768131948177805
chr1	192597700	192598700	0.4077922379536896
chr1	192597800	192598800	0.4055634232889917
chr1	192597900	192598900	0.2624159609397272
chr1	192598000	192599000	1.2385798098877705
chr1	192598100	192599100	1.3736430085344054
chr1	192598200	192599200	1.9438663811212151
chr1	192598300	192599300	2.0251909993544097
chr1	192598400	192599400	2.044141292088061
chr1	192598500	192599500	2.01478387748037
chr1	192598600	192599600	1.4425181014755184
chr1	192598700	192599700	1.7890072839761892
chr1	192598800	192599800	1.8881051458324465
chr1	192598900	192599900	1.6648396630477569
chr1	192599000	192600000	0.9400537872579348
chr1	192599100	192600100	1.2071042392847542
chr1	192599200	192600200	0.5137540498199336
chr1	192599300	192600300	0.3560787174873771
chr1	192599400	192600400	0.25493226344616315
chr1	192599500	192600500	0.7949382864602863
chr1	192599600	192600600	1.1830293168062735
chr1	192599700	192600700	0.6098495837431914
chr1	192599800	192600800	0.2763433025266073
chr1	192599900	192600900	0.6182490278277898
chr1	192600000	192601000	1.378864005898597
chr1	192600100	192601100	1.2226751962814486
chr1	192600200	192601200	1.4061288979565691
chr1	192600300	192601300	1.4767617923637326
chr1	192600400	192601400	2.039017971764819
chr1	192600500	192601500	1.2399568700970778
chr1	192600600	192601600	0.524422125131694
chr1	192600700	192601700	0.5150347940118128
chr1	192600800	192601800	0.81558081098962
chr1	192600900	192601900	1.1187829304757342
chr1	192601000	192602000	0.07813807587252984
chr1	192601100	192602100	-0.06868057420155088
chr1	192601200	192602200	-0.3350330568557908
chr1	192601300	192602300	-0.8800862169747508
chr1	192601400	192602400	-1.4684490214371941
chr1	192601500	192602500	-0.8880509406063093
chr1	192601600	192602600	-0.6636580566870547
chr1	192601700	192602700	-0.8861002621941372
chr1	192601800	192602800	-0.6731150646691242
chr1	192601900	192602900	-1.3016762846721934
chr1	192602000	192603000	-0.6386164158497224
chr1	192602100	192603100	-0.4361178358253566
chr1	192602200	192603200	-0.15281768904633874
chr1	192602300	192603300	0.6257522691908622
chr1	192602400	192603400	0.4925778024303379
chr1	192602500	192603500	0.5037005656351561
chr1	192602600	192603600	0.5947150954370545
chr1	192602700	192603700	0.324194866077186
chr1	192602800	192603800	-0.3281248258565233
chr1	192602900	192603900	0.06211131161522091
chr1	192603000	192604000	0.20389573811582076
chr1	192603100	192604100	-0.4925004090926336
chr1	192603200	192604200	-0.35506246307197403
chr1	192603300	192604300	-0.5288235992450376
chr1	192603400	192604400	-0.4031030959963344
chr1	192603500	192604500	-0.9112062865534168
chr1	192603600	192604600	-0.4802025605865959
chr1	192603700	192604700	0.0626181250258379
chr1	192603800	192604800	1.002224037570056
chr1	192603900	192604900	0.4920958465915164
chr1	192604000	192605000	0.16162744404692625
chr1	192604100	192605100	0.7125306545340625
chr1	192604200	192605200	0.4622465783965338
chr1	192604300	192605300	0.6938524848480885
chr1	192604400	192605400	0.8499691711774939
chr1	192606200	192607200	0.9139382532382352
chr1	192606300	192607300	0.5133729540126074
chr1	192606400	192607400	0.9563585333496292
chr1	192606500	192607500	1.0139047080406938
chr1	192606600	192607600	1.4393170999852245
chr1	192606700	192607700	1.2870833399810029
chr1	192606800	192607800	1.2701853514506465
chr1	192606900	192607900	0.3460998952776786
chr1	192607000	192608000	0.7478326789423
chr1	192607100	192608100	1.2472561308881835
chr1	192607200	192608200	1.3588925268380099
chr1	192607300	192608300	1.192037657607944
chr1	192607400	192608400	0.8621663874829337
chr1	192607600	192608600	0.8387250645570609
chr1	192607700	192608700	1.313436216114427
chr1	192608400	192609400	2.0735047663305908
chr1	192608500	192609500	1.8517807053733348
chr1	192608600	192609600	1.9213625367451217
chr1	192608700	192609700	1.4676001058896109
chr1	192608800	192609800	1.319001376052832
chr1	192608900	192609900	1.0197881924227936
chr1	192609000	192610000	1.4059130255928545
chr1	192609100	192610100	0.8348281790947811
chr1	192609200	192610200	0.507669483736093
chr1	192609300	192610300	0.5916225614440219
chr1	192609400	192610400	0.09504834362014514
chr1	192609500	192610500	0.748065853417138
chr1	192609600	192610600	0.9432281936261244
chr1	192609700	192610700	0.8974098250086884
chr1	192609800	192610800	0.7594866232103823
chr1	192609900	192610900	0.2285391262401852
chr1	192610000	192611000	0.44370127071039056
chr1	192610100	192611100	1.0271549655061285
chr1	192610200	192611200	0.4145641358023832
chr1	192610300	192611300	1.023740103464022
chr1	192610400	192611400	1.9022115359565468
chr1	192610500	192611500	1.4374661050311042
chr1	192610600	192611600	1.661086781710637
chr1	192610700	192611700	1.9231922135639967
chr1	192610800	192611800	2.2178470514078983
chr1	192610900	192611900	2.6890506039770106
chr1	192611000	192612000	1.6966433725083714
chr1	192611100	192612100	1.324787553392326
chr1	192611200	192612200	2.0340433884344518
chr1	192611300	192612300	1.0352980109812964
chr1	192611400	192612400	0.2140503783460572
chr1	192611500	192612500	0.04479936319348885
chr1	192611600	192612600	-0.4925930954518914
chr1	192611700	192612700	-0.9020659180983702
chr1	192611800	192612800	-1.2686977593716442
chr1	192611900	192612900	-1.2628993987840995
chr1	192612000	192613000	-0.5705768300505487
chr1	192612600	192613600	-1.5502156801455451
chr1	192612700	192613700	-2.0205650865541127
chr1	192612800	192613800	-0.9998372816554196
chr1	192612900	192613900	-0.8360736751934071
chr1	192613000	192614000	-0.6884797154524505
chr1	192613100	192614100	-0.641258986854404
chr1	192615100	192616100	1.377134557429345
chr1	192615200	192616200	1.38494446730374
chr1	192615300	192616300	1.0268555412605458
chr1	192615400	192616400	0.3064557148559293
chr1	192615500	192616500	-0.05344006428313078
chr1	192615600	192616600	0.2943131387383925
chr1	192615700	192616700	0.2903435184947223
chr1	192615800	192616800	0.4835101471123871
chr1	192615900	192616900	0.4819612506128144
chr1	192616000	192617000	-0.014260639154317243
chr1	192616100	192617100	-0.5198704497644367
chr1	192616200	192617200	-0.5261121116236407
chr1	192616300	192617300	-0.20798555309289926
chr1	192616400	192617400	0.6297128586385405
chr1	192616500	192617500	0.7101550420625862
chr1	192616600	192617600	0.6172852582228421
chr1	192616700	192617700	0.3742866611637592
chr1	192616800	192617800	0.20814939450124514
chr1	192616900	192617900	0.2490946656644116
chr1	192617000	192618000	0.6508471245932418
chr1	192617100	192618100	0.004057961964369048
chr1	192618200	192619200	1.4933750281779652
chr1	192618300	192619300	1.3164357597641851
chr1	192618400	192619400	0.7842401577307752
chr1	192618500	192619500	0.3519935356302524
chr1	192618600	192619600	0.3245397655923463
chr1	192618700	192619700	-0.4242780416893431
chr1	192618800	192619800	-0.1998131471703932
chr1	192618900	192619900	0.005023965145556763
chr1	192619000	192620000	-0.019054668933568032
chr1	192619100	192620100	-0.23001825759185776
chr1	192619200	192620200	0.6228056491784475
chr1	192619300	192620300	0.6815281493030851
chr1	192619400	192620400	1.4066841729415966
chr1	192619500	192620500	1.6071825883261144
chr1	192619600	192620600	1.0411145697795583
chr1	192619700	192620700	0.6963174745578652
chr1	192619800	192620800	0.5589590631527184
chr1	192619900	192620900	0.3253383156605485
chr1	192620000	192621000	0.3357997638042037
chr1	192620100	192621100	-0.5552031978347592
chr1	192620200	192621200	-1.2934425050203526
chr1	192620300	192621300	-1.7805667741605478
chr1	192620400	192621400	-1.9737401767227951
chr1	192620500	192621500	-1.4336549891185602
chr1	192620600	192621600	-2.2674074084817293
chr1	192620700	192621700	-1.9333029085534048
chr1	192620800	192621800	-1.6937323494163308
chr1	192620900	192621900	-3.064711279259212
chr1	192621000	192622000	-4.424619371867308
chr1	192621100	192622100	-3.997716615231187
chr1	192621200	192622200	-4.130403614576096
chr1	192621300	192622300	-3.5860042987993914
chr1	192621400	192622400	-4.046297039834063
chr1	192621500	192622500	-5.224680161807625
chr1	192621600	192622600	-4.532682840159132
chr1	192621700	192622700	-4.3901258407350685
chr1	192621800	192622800	-5.2685730471427785
chr1	192621900	192622900	-4.2268917239211214
chr1	192622000	192623000	-3.156811509599057
chr1	192622100	192623100	-2.9976768004975978
chr1	192622200	192623200	-2.0518033028614724
chr1	192622300	192623300	-2.299450322345896
chr1	192622400	192623400	-1.7149547577827289
chr1	192622500	192623500	-0.7308480377851463
chr1	192622600	192623600	-0.12505901598289654
chr1	192622700	192623700	-0.6385566705926291
chr1	192622800	192623800	-0.8244647007791391
chr1	192622900	192623900	-1.1087707204873358
chr1	192623000	192624000	-1.3659269151821734
chr1	192623200	192624200	-2.2323874903714285
chr1	192623300	192624300	-2.398311161994127
chr1	192624200	192625200	0.4523877665378098
chr1	192624300	192625300	0.7408208466476941
chr1	192624400	192625400	-0.2422156594238669
chr1	192624500	192625500	-0.6823169732040489
chr1	192624600	192625600	-1.2831551169158957
chr1	192624700	192625700	-1.708531941260607
chr1	192624800	192625800	-1.7932422208897116
chr1	192624900	192625900	-1.8527568972195527
chr1	192625000	192626000	-2.248345569317479
chr1	192625100	192626100	-2.16171128072366
chr1	192625200	192626200	-2.3055710609815736
chr1	192625300	192626300	-2.522271051625045
chr1	192625400	192626400	-1.6637539240604702
chr1	192625500	192626500	-1.6204891941528814
chr1	192625600	192626600	-0.9977327777826844
chr1	192625700	192626700	-0.9119260869660574
chr1	192625800	192626800	-0.3735318916951723
chr1	192625900	192626900	-0.030093727281518125
chr1	192626000	192627000	-0.3120473867374161
chr1	192626100	192627100	0.2844343237300586
chr1	192626200	192627200	0.6178342093907734
chr1	192626300	192627300	0.9508271429291776
chr1	192626400	192627400	0.8094419857995727
chr1	192626500	192627500	1.2656232785579775
chr1	192627600	192628600	-0.11585741672982056
chr1	192627700	192628700	0.09617052736503086
chr1	192627800	192628800	0.2517130153477857
chr1	192627900	192628900	0.5339271061193921
chr1	192628000	192629000	0.45869222353251365
chr1	192628100	192629100	0.4307121504480416
chr1	192628200	192629200	0.2848455429251399
chr1	192628300	192629300	0.6572819057306641
chr1	192628400	192629400	-0.02277752581947789
chr1	192628500	192629500	0.4638218122036224
chr1	192628600	192629600	0.09105902183481923
chr1	192628700	192629700	-0.1171935715378645
chr1	192628800	192629800	0.051368635119740234
chr1	192628900	192629900	0.8141112844262138
chr1	192629000	192630000	0.3836428512569444
chr1	192629100	192630100	-0.023389143579074585
chr1	192629200	192630200	-0.3954802825932799
chr1	192629300	192630300	-0.11502894259805925
chr1	192629400	192630400	0.4806669684535485
chr1	192629500	192630500	0.6608381269451821
chr1	192629600	192630600	0.7633185568871527
chr1	192629700	192630700	1.0855442300627964
chr1	192629800	192630800	1.17579175031922
chr1	192629900	192630900	0.7665669476597238
chr1	192630000	192631000	1.587255322026063
chr1	192630100	192631100	2.1270476176612942
chr1	192630200	192631200	2.2969691389690534
chr1	192630300	192631300	1.6569154460528353
chr1	192630400	192631400	1.3278528032022263
chr1	192630500	192631500	1.1527370526009213
chr1	192630600	192631600	0.92616951020279
chr1	192630700	192631700	0.4185170030581177
chr1	192630800	192631800	-0.1647922887688313
chr1	192630900	192631900	-0.11273621722435315
chr1	192631000	192632000	-1.031907916977949
chr1	192631100	192632100	-1.621092355788623
chr1	192631200	192632200	-1.4536361414310146
chr1	192631300	192632300	-0.8710846756812658
chr1	192631400	192632400	-0.5549765841835003
chr1	192631500	192632500	-0.10992623421345177
chr1	192631600	192632600	0.055818020445811065
chr1	192631700	192632700	0.6453213232686765
chr1	192631800	192632800	1.0984220516991756
chr1	192631900	192632900	0.8268107403115447
chr1	192632000	192633000	1.542402334572044
chr1	192632100	192633100	1.8375585878022882
chr1	192632200	192633200	2.0938736186169526
chr1	192632300	192633300	1.9792876649899904
chr1	192632400	192633400	2.3162045800978044
chr1	192632500	192633500	2.1842408047027013
chr1	192632600	192633600	2.1619183826914457
chr1	192632700	192633700	2.2059916757624323
chr1	192632800	192633800	2.1346940581495093
chr1	192632900	192633900	1.982004948655752
chr1	192633000	192634000	1.6398992956197205
chr1	192633100	192634100	1.8652841430330835
chr1	192633200	192634200	1.4240278751308202
chr1	192633300	192634300	1.468098767993968
chr1	192633400	192634400	0.6006073881227145
chr1	192633500	192634500	0.7692034221043952
chr1	192633600	192634600	0.8258776584896035
chr1	192633700	192634700	0.5940302922496402
chr1	192633800	192634800	1.1407075462728735
chr1	192633900	192634900	1.5454752217030543
chr1	192634000	192635000	1.9342635271097948
chr1	192634100	192635100	1.8297635783289947
chr1	192634200	192635200	2.0618605467321163
chr1	192634300	192635300	2.116511940575002
chr1	192634400	192635400	2.34491577879602
chr1	192634500	192635500	1.8503736162795792
chr1	192635600	192636600	-0.38724251010801103
chr1	192635700	192636700	-0.1932818491729892
chr1	192635800	192636800	-0.04449194580206507
chr1	192635900	192636900	-0.007060249142467783
chr1	192636000	192637000	-0.21135550815045728
chr1	192636100	192637100	0.7194267973273991
chr1	192636200	192637200	0.4859733893546539
chr1	192636300	192637300	0.5662491831333928
chr1	192636400	192637400	1.0429583030899223
chr1	192636500	192637500	0.652954692012136
chr1	192636600	192637600	1.6320003288740883
chr1	192636700	192637700	1.6697200035842927
chr1	192636800	192637800	1.6806943049110554
chr1	192636900	192637900	1.520107404421295
chr1	192637000	192638000	1.291264703472526
chr1	192637100	192638100	0.7885825149650691
chr1	192637200	192638200	0.9547050167173966
chr1	192637300	192638300	1.3542170702616578
chr1	192637400	192638400	0.9190016230509832
chr1	192637500	192638500	1.2287715721603096
chr1	192637600	192638600	0.5112546627712213
chr1	192637700	192638700	0.05767171364947753
chr1	192637800	192638800	-0.4276995483792229
chr1	192637900	192638900	0.08270184301482354
chr1	192638000	192639000	0.5128814814841729
chr1	192638100	192639100	0.31284968422677345
chr1	192638200	192639200	0.23048066048949634
chr1	192638300	192639300	-0.10928562345174518
chr1	192638400	192639400	-0.11114438615953903
chr1	192638500	192639500	-0.14588816647621305
chr1	192638600	192639600	0.4735523574234706
chr1	192638700	192639700	1.1097760812001447
chr1	192638800	192639800	1.588120274243609
chr1	192638900	192639900	1.0839840336252655
chr1	192639000	192640000	1.1216869795583082
chr1	192639100	192640100	1.5747766308009945
chr1	192639200	192640200	1.7809954519160078
chr1	192639300	192640300	1.32767770300483
chr1	192639400	192640400	1.3154104064696208
chr1	192639500	192640500	1.483707493655361
chr1	192639600	192640600	0.7906558615199577
chr1	192640800	192641800	3.0409436218255466
chr1	192640900	192641900	3.2594568869329734
chr1	192641000	192642000	3.1660668328033346
chr1	192641100	192642100	3.314259462555168
chr1	192641200	192642200	3.088941614805082
chr1	192641300	192642300	2.7596052422761805
chr1	192641400	192642400	2.328710673611073
chr1	192641500	192642500	2.1187118068560533
chr1	192641600	192642600	1.9356396383928165
chr1	192641700	192642700	1.4002714105542209
chr1	192641800	192642800	1.4465722590585897
chr1	192641900	192642900	1.3289007108661974
chr1	192642000	192643000	1.395200994051079
chr1	192642100	192643100	1.5231083419632483
chr1	192642200	192643200	1.4774806101553606
chr1	192642300	192643300	1.6218235795845153
chr1	192642400	192643400	1.3321996490480381
chr1	192642500	192643500	1.3004612657941084
chr1	192642600	192643600	0.8390074369616071
chr1	192642700	192643700	1.3527582588629468
chr1	192642800	192643800	0.6141551006996191
chr1	192642900	192643900	0.5096687055352266
chr1	192643000	192644000	0.6691236450579855
chr1	192643100	192644100	0.42258747656858064
chr1	192643200	192644200	0.05556226360255144
chr1	192643300	192644300	-0.5479966114478474
chr1	192643400	192644400	-0.4805108484813066
chr1	192643500	192644500	-0.3659924829426899
chr1	192643600	192644600	-0.4023263480885672
chr1	192643700	192644700	-0.5193346023666023
chr1	192643800	192644800	-0.5612456057332207
chr1	192643900	192644900	-0.5270023358376422
chr1	192644000	192645000	-0.19967845251073524
chr1	192644100	192645100	-0.3788606733709599
chr1	192644200	192645200	-0.6819806356453632
chr1	192644300	192645300	-0.6331505760991651
chr1	192644400	192645400	-0.6190276093476816
chr1	192644500	192645500	-0.9891982056369268
chr1	192644600	192645600	-0.9040150365711564
chr1	192644700	192645700	-0.6702989750021269
chr1	192644800	192645800	-0.7513459662550441
chr1	192644900	192645900	-0.33334515048657243
chr1	192645000	192646000	-0.9856269567993979
chr1	192645100	192646100	-1.1997733433732805
chr1	192645200	192646200	-0.925330817335367
chr1	192645300	192646300	-0.4908465629134672
chr1	192645400	192646400	-0.0051924063330634615
chr1	192645500	192646500	0.3922422092944017
chr1	192645600	192646600	0.47159792749202006
chr1	192645700	192646700	-0.11044900241051572
chr1	192645800	192646800	0.4022285072087602
chr1	192645900	192646900	0.07433494308061983
chr1	192646000	192647000	0.4245049726743938
chr1	192646100	192647100	0.3641721928029655
chr1	192646200	192647200	0.35568876400955
chr1	192646300	192647300	0.07694406329125453
chr1	192646400	192647400	-0.5919774744118776
chr1	192646500	192647500	-0.5316005316395325
chr1	192646600	192647600	-0.3177394333332376
chr1	192646700	192647700	0.5304237868239928
chr1	192646800	192647800	0.09699277101353687
chr1	192646900	192647900	0.19493188150220409
chr1	192647000	192648000	-0.43930988472548305
chr1	192647100	192648100	0.05673802313607704
chr1	192647200	192648200	0.2114200401092494
chr1	192647300	192648300	0.06487479204856146
chr1	192647400	192648400	0.4156603428238013
chr1	192647500	192648500	0.6042776027072402
chr1	192647600	192648600	0.7873279454211756
chr1	192647700	192648700	0.3265089322460236
chr1	192647800	192648800	0.8155659881057291
chr1	192647900	192648900	0.5083762764919196
chr1	192648000	192649000	0.6138348793021494
chr1	192648100	192649100	0.7480180194710003
chr1	192648200	192649200	0.7977776672522819
chr1	192648300	192649300	0.8875951370542376
chr1	192648400	192649400	0.9043860690956091
chr1	192648500	192649500	0.5860686097449651
chr1	192648600	192649600	0.4066001030172093
chr1	192648700	192649700	0.04760604819679868
chr1	192648800	192649800	-0.9680505222145694
chr1	192648900	192649900	-0.39808865824311374
chr1	192649000	192650000	-0.23922957372041317
chr1	192649100	192650100	-0.19792852505474848
chr1	192649200	192650200	-0.4212888305113719
chr1	192649300	192650300	-0.6075487552555191
chr1	192649400	192650400	-0.26912505196926984
chr1	192649500	192650500	-0.6023152913228449
chr1	192649600	192650600	-0.5731391483276262
chr1	192649700	192650700	0.2952475483280243
chr1	192649800	192650800	1.5981607757501004
chr1	192649900	192650900	1.2305900001808914
chr1	192650000	192651000	1.5789842738400501
chr1	192650100	192651100	1.26972060881329
chr1	192650200	192651200	1.7617919701615659
chr1	192650300	192651300	1.934188123040531
chr1	192650400	192651400	1.4106944746021624
chr1	192650500	192651500	2.1639478232932188
chr1	192650600	192651600	1.7323267750077476
chr1	192650700	192651700	1.2502308010171488
chr1	192650800	192651800	0.7945173508141988
chr1	192650900	192651900	0.7857972493712481
chr1	192651000	192652000	0.31970502756475616
chr1	192651100	192652100	0.9853341200386658
chr1	192651200	192652200	0.8042804959083703
chr1	192651300	192652300	1.2506735782854614
chr1	192651400	192652400	0.4963246658123417
chr1	192651500	192652500	0.8796373654318451
chr1	192651600	192652600	0.7656125708001063
chr1	192651700	192652700	0.8693991080490817
chr1	192651800	192652800	1.3187861160753207
chr1	192651900	192652900	1.6614698006601556
chr1	192652000	192653000	1.6913276573741698
chr1	192652100	192653100	1.232802755600921
chr1	192652200	192653200	1.050645930050132
chr1	192652300	192653300	0.8450235184390041
chr1	192652400	192653400	1.495954634681846
chr1	192652500	192653500	0.3254726437318678
chr1	192652600	192653600	0.3636648462278584
chr1	192652700	192653700	0.4298910733784202
chr1	192652800	192653800	0.4011353963347457
chr1	192652900	192653900	0.0671614352933935
chr1	192653000	192654000	-0.20394254054208044
chr1	192653100	192654100	-0.003932167308531968
chr1	192653200	192654200	0.0013908508083807214
chr1	192653300	192654300	0.02912152795703195
chr1	192653400	192654400	-0.10414138832021363
chr1	192653500	192654500	0.40083726962037175
chr1	192653600	192654600	0.9434017978869298
chr1	192653700	192654700	0.7249413988566179
chr1	192653800	192654800	0.2790889944980502
chr1	192653900	192654900	0.34168983885554804
chr1	192654000	192655000	0.6539764350087284
chr1	192654100	192655100	0.3540886964956612
chr1	192654200	192655200	0.5295937292188921
chr1	192654300	192655300	0.3931180315972496
chr1	192654400	192655400	0.3801317281691569
chr1	192654500	192655500	0.7592096002165699
chr1	192654600	192655600	0.6794464546848791
chr1	192654700	192655700	1.077822393440418
chr1	192654800	192655800	0.9239682494429868
chr1	192654900	192655900	0.8834561384389695
chr1	192655000	192656000	1.0536785387532381
chr1	192655100	192656100	0.9095030028122828
chr1	192655200	192656200	0.8593713941008813
chr1	192655300	192656300	1.0239897417698192
chr1	192655400	192656400	1.8554310665581484
chr1	192655500	192656500	1.3955151183077272
chr1	192655600	192656600	1.2525451398386644
chr1	192655700	192656700	1.2082371852078977
chr1	192655800	192656800	1.3305107213284797
chr1	192655900	192656900	1.6703557072090087
chr1	192656000	192657000	1.9536537328312662
chr1	192656100	192657100	1.6288139738185454
chr1	192656200	192657200	1.7400959965787288
chr1	192656300	192657300	1.5746170544139142
chr1	192656400	192657400	0.8317749922013224
chr1	192656500	192657500	0.5937242455520426
chr1	192656600	192657600	1.1141574273096726
chr1	192656700	192657700	0.9269280961077596
chr1	192656800	192657800	0.4063449568758361
chr1	192656900	192657900	-0.04950415473604658
chr1	192657000	192658000	-0.22182142301646138
chr1	192657100	192658100	-0.20680693637008726
chr1	192657200	192658200	-0.682679513260403
chr1	192657300	192658300	-0.4945250892532725
chr1	192657400	192658400	0.19753792788726146
chr1	192657500	192658500	0.6316433597570876
chr1	192657600	192658600	-0.10944330555791383
chr1	192657700	192658700	-0.08690303016239861
chr1	192657800	192658800	0.7020478713856125
chr1	192657900	192658900	0.8310798474603684
chr1	192658000	192659000	0.21115162585530678
chr1	192658100	192659100	0.6497471003767183
chr1	192658200	192659200	0.5937043620995326
chr1	192658300	192659300	0.28672081378859915
chr1	192658400	192659400	-0.2362035245178691
chr1	192658500	192659500	-0.6874072439168437
chr1	192658600	192659600	-0.8871153083362158
chr1	192658700	192659700	-0.9646489325440488
chr1	192658800	192659800	-1.0258536556853737
chr1	192658900	192659900	-1.0934254781942931
chr1	192659000	192660000	-0.21251514507885996
chr1	192659100	192660100	-0.03894935401156928
chr1	192659200	192660200	-0.1816829521407361
chr1	192659300	192660300	-0.09466873541629513
chr1	192659400	192660400	-0.2632177293451146
chr1	192659500	192660500	0.043265136955636815
chr1	192659600	192660600	0.5298751589254368
chr1	192659700	192660700	0.307690699518714
chr1	192659800	192660800	0.4830616912156812
chr1	192659900	192660900	1.060783016890215
chr1	192660000	192661000	0.7081025415278842
chr1	192660100	192661100	0.7522422254107559
chr1	192660200	192661200	0.4516787837711143
chr1	192660300	192661300	0.0291921536516892
chr1	192662500	192663500	-0.7796482349067383
chr1	192662600	192663600	-1.592734804393758
chr1	192662700	192663700	-1.390935195553287
chr1	192662800	192663800	-1.5009541272501574
chr1	192662900	192663900	-1.0501137807784011
chr1	192663000	192664000	-1.0128124090332917
chr1	192663100	192664100	-1.3453108723090696
chr1	192663200	192664200	-1.5317933818335072
chr1	192663300	192664300	-1.3295410513085886
chr1	192663400	192664400	-1.45841157734947
chr1	192663500	192664500	-0.7584573522278405
chr1	192663600	192664600	-0.8757275877555252
chr1	192663700	192664700	-1.7554121358382233
chr1	192663800	192664800	-2.1892923852898867
chr1	192663900	192664900	-2.8478236677152964
chr1	192664000	192665000	-3.0642409022212345
chr1	192664100	192665100	-2.779048083748336
chr1	192664200	192665200	-3.4032962108182074
chr1	192664300	192665300	-3.1635561988243417
chr1	192664400	192665400	-3.010490393960308
chr1	192664500	192665500	-3.053023389773172
chr1	192664600	192665600	-2.8255702104478164
chr1	192664700	192665700	-2.4345308109089583
chr1	192664800	192665800	-2.1689596894895127
chr1	192664900	192665900	-2.802506492151825
chr1	192665000	192666000	-2.5898600921635366
chr1	192665100	192666100	-2.0855295133032783
chr1	192665300	192666300	-1.8527842341993583
chr1	192665400	192666400	-1.8381935979122448
chr1	192665500	192666500	-1.6556759011229367
chr1	192665600	192666600	-1.0110878502226863
chr1	192665700	192666700	-0.8233329649622357
chr1	192665900	192666900	-0.4352268230182867
chr1	192666000	192667000	-0.9189737117378391
chr1	192666100	192667100	-0.9740852327700908
chr1	192666200	192667200	-0.2717823081674697
chr1	192666300	192667300	0.13289391174648738
chr1	192666400	192667400	0.35498918124482504
chr1	192666500	192667500	0.4486396169730057
chr1	192666600	192667600	-0.25600635932058874
chr1	192666700	192667700	-0.8957735963179513
chr1	192666800	192667800	-0.08244137834494901
chr1	192666900	192667900	-0.6140867566193643
chr1	192667000	192668000	0.07501229832176319
chr1	192667100	192668100	-0.11713231178003113
chr1	192667200	192668200	-0.8338910499979538
chr1	192667300	192668300	-0.7625233029322321
chr1	192667400	192668400	-0.7749397697045857
chr1	192667500	192668500	-0.5793438282568731
chr1	192667600	192668600	-0.1251124806170325
chr1	192667700	192668700	0.7181772853467724
chr1	192667800	192668800	0.18546094491507084
chr1	192667900	192668900	0.724837837868707
chr1	192668000	192669000	0.4170557001466432
chr1	192668100	192669100	0.6643202562166076
chr1	192668200	192669200	1.5544219118140223
chr1	192668300	192669300	1.3847893422783226
chr1	192668400	192669400	1.4714431002984152
chr1	192668500	192669500	1.7673576001029885
chr1	192668600	192669600	1.3135257600994348
chr1	192668700	192669700	1.0268935721259975
chr1	192668800	192669800	1.3034676755467742
chr1	192668900	192669900	1.4796361311563662
chr1	192669000	192670000	1.3816099715738805
chr1	192669100	192670100	1.15473649572516
chr1	192669200	192670200	0.4945467438729224
chr1	192669300	192670300	0.555588778191536
chr1	192669400	192670400	1.0891718285915788
chr1	192669500	192670500	-0.16256946328949193
chr1	192669600	192670600	0.1323569149927794
chr1	192669700	192670700	0.2182267425630341
chr1	192669800	192670800	0.3307766950888579
chr1	192669900	192670900	0.656142584462095
chr1	192670000	192671000	0.6427478661202183
chr1	192670100	192671100	0.3372620903004457
chr1	192670200	192671200	-0.12252997240340338
chr1	192670300	192671300	-0.014731747885786226
chr1	192670400	192671400	-0.9567150922459624
chr1	192670500	192671500	-0.15117594459946326
chr1	192670600	192671600	-0.7477484958106463
chr1	192670700	192671700	-0.7072695387844208
chr1	192670800	192671800	-0.5043248065046878
chr1	192670900	192671900	-0.7909350172149076
chr1	192671000	192672000	-0.5507411850681899
chr1	192671100	192672100	-0.2426469203871609
chr1	192671200	192672200	0.18674101334268733
chr1	192671300	192672300	-0.7358403902794116
chr1	192671400	192672400	-0.5507929676272737
chr1	192671500	192672500	-1.5189049837720814
chr1	192671600	192672600	-0.7904328495088611
chr1	192671700	192672700	-0.9436131616488804
chr1	192671800	192672800	-1.3837999835951014
chr1	192671900	192672900	-1.7551201775059844
chr1	192672000	192673000	-1.9910719514022823
chr1	192672100	192673100	-2.066749949821641
chr1	192672200	192673200	-1.5711255865434433
chr1	192672300	192673300	-0.8318742388067163
chr1	192672400	192673400	-0.3528724187201888
chr1	192672500	192673500	0.4597398709150316
chr1	192672600	192673600	0.5200476976333749
chr1	192672700	192673700	0.4817577309484972
chr1	192672800	192673800	0.8512185067436167
chr1	192672900	192673900	0.9940954691492554
chr1	192673000	192674000	0.9705154818988921
chr1	192673100	192674100	1.1536045465205949
chr1	192673200	192674200	1.0200583365607871
chr1	192673300	192674300	0.9260697616272556
chr1	192673400	192674400	0.9749088293390488
chr1	192673500	192674500	0.7922973086349522
chr1	192673600	192674600	0.8979574387222503
chr1	192673700	192674700	1.3420892033692091
chr1	192673800	192674800	1.4452160407769905
chr1	192673900	192674900	1.44928987876503
chr1	192674000	192675000	1.5832470531848195
chr1	192674100	192675100	1.6261006654667018
chr1	192674200	192675200	0.9492219730007644
chr1	192674300	192675300	1.2744256730179715
chr1	192674400	192675400	0.7044432180694237
chr1	192674500	192675500	0.584129921296365
chr1	192674600	192675600	0.7925490349847251
chr1	192674700	192675700	0.4832822319113306
chr1	192674800	192675800	0.4645523339471019
chr1	192674900	192675900	0.9300080435564332
chr1	192675000	192676000	0.4911902856458675
chr1	192675100	192676100	0.12737255579947665
chr1	192675200	192676200	0.8428968859178262
chr1	192675300	192676300	0.3981117329418417
chr1	192675400	192676400	0.8612194681068087
chr1	192675500	192676500	1.1977985804553897
chr1	192675600	192676600	0.8366673747184717
chr1	192675700	192676700	0.8480560497193667
chr1	192675800	192676800	0.382533652716887
chr1	192675900	192676900	0.45764458344007297
chr1	192676000	192677000	0.6733232340646375
chr1	192676100	192677100	0.8242940464118197
chr1	192676200	192677200	0.7592676108774299
chr1	192676300	192677300	0.7627887993313455
chr1	192676400	192677400	0.3589529211448005
chr1	192676500	192677500	0.2362063010451799
chr1	192676600	192677600	0.08534443776584848
chr1	192676700	192677700	-0.0730513910896364
chr1	192676800	192677800	0.2614685218205706
chr1	192676900	192677900	0.3758178347382931
chr1	192677000	192678000	0.1938204024167718
chr1	192677100	192678100	-0.5805418261030524
chr1	192677200	192678200	-0.8352025208851482
chr1	192677300	192678300	-0.642240861748798
chr1	192677400	192678400	-0.6684358944156383
chr1	192677500	192678500	-1.2974071670608491
chr1	192677600	192678600	-1.2917199100581045
chr1	192677700	192678700	-1.2373665820964572
chr1	192677800	192678800	-1.3999437219465536
chr1	192677900	192678900	-1.449115834119489
chr1	192678000	192679000	-1.8074691225868575
chr1	192678100	192679100	-0.8495336904286035
chr1	192678200	192679200	-0.5970510548271868
chr1	192678300	192679300	-0.7568801758883101
chr1	192678400	192679400	-0.6187442031273145
chr1	192678500	192679500	-0.0620185087511016
chr1	192678600	192679600	0.29046990639226283
chr1	192678700	192679700	0.5464730364926366
chr1	192678800	192679800	0.5677408841249986
chr1	192678900	192679900	0.8197715241353333
chr1	192679000	192680000	0.8984069781193083
chr1	192679100	192680100	1.1450070311178513
chr1	192679200	192680200	0.7313734748281391
chr1	192679300	192680300	0.5968741748434763
chr1	192679400	192680400	1.0780648607116194
chr1	192679500	192680500	1.5485421518339646
chr1	192679600	192680600	1.1828874592144616
chr1	192679700	192680700	1.2597221453764629
chr1	192679800	192680800	1.1141715210488254
chr1	192679900	192680900	0.20497212759483446
chr1	192680000	192681000	1.0214606573952283
chr1	192680100	192681100	0.5875232950388808
chr1	192680200	192681200	1.0599753233844311
chr1	192680300	192681300	1.3952784529098354
chr1	192680400	192681400	0.8307977536479245
chr1	192680500	192681500	-0.2313398711531084
chr1	192680600	192681600	0.08954738515778672
chr1	192680700	192681700	-0.059598694402061364
chr1	192680800	192681800	0.32150428912256024
chr1	192680900	192681900	0.6429620239456325
chr1	192681000	192682000	0.3257610148335495
chr1	192681100	192682100	-0.11772633877851753
chr1	192681200	192682200	-0.3163845869317046
chr1	192681300	192682300	-0.0975673792716278
chr1	192681400	192682400	0.18285296250021968
chr1	192681500	192682500	1.0457320139181452
chr1	192681600	192682600	1.2544807746460631
chr1	192681700	192682700	0.9835736294707628
chr1	192681800	192682800	0.3942645750119577
chr1	192681900	192682900	0.3481626003947639
chr1	192682000	192683000	0.6387219083399096
chr1	192682100	192683100	0.9004419417517889
chr1	192682200	192683200	0.7691615044607334
chr1	192682300	192683300	0.6457467196446322
chr1	192682400	192683400	-0.5829492377712303
chr1	192682500	192683500	-0.6790639010431855
chr1	192682900	192683900	-1.4642306552824855
chr1	192683000	192684000	-2.110247463143934
chr1	192683100	192684100	-2.2474031990719685
chr1	192683200	192684200	-1.9148069455907721
chr1	192683300	192684300	-2.1386072096795856
chr1	192683400	192684400	-1.7892910291296495
chr1	192683500	192684500	-1.9742426688686048
chr1	192683600	192684600	-2.470017069478295
chr1	192683700	192684700	-2.6200374814788177
chr1	192683800	192684800	-2.5688843923016087
chr1	192683900	192684900	-2.256853974477477
chr1	192684000	192685000	-2.390594931217695
chr1	192684100	192685100	-2.300338424507273
chr1	192684200	192685200	-2.8253710754347114
chr1	192684300	192685300	-2.6280677739971794
chr1	192684400	192685400	-1.5453769467666585
chr1	192684500	192685500	-1.6888052465049763
chr1	192684600	192685600	-1.4479110104294812
chr1	192684700	192685700	-1.2528207344467128
chr1	192684800	192685800	-1.1962352206116067
chr1	192684900	192685900	-1.7043861232844495
chr1	192685000	192686000	-2.0556201879175555
chr1	192685100	192686100	-2.1072821106206496
chr1	192685200	192686200	-2.008880903140439
chr1	192685300	192686300	-2.1372206045562097
chr1	192685400	192686400	-2.996304698385602
chr1	192685500	192686500	-3.197253890487901
chr1	192685600	192686600	-3.5100297623812726
chr1	192685700	192686700	-2.6696979675222803
chr1	192685800	192686800	-2.4062192479970315
chr1	192685900	192686900	-1.8167877330638529
chr1	192686000	192687000	-1.5343284347142743
chr1	192686100	192687100	-1.5888965901287386
chr1	192686200	192687200	-1.6418014373737662
chr1	192686300	192687300	-0.7473107205531959
chr1	192686400	192687400	0.006416899735014713
chr1	192686500	192687500	0.02202549912481028
chr1	192686600	192687600	0.3520689801976911
chr1	192686700	192687700	-0.15485552197192445
chr1	192686800	192687800	-0.4131470959159381
chr1	192686900	192687900	-0.8974431644773081
chr1	192687000	192688000	-1.0548268228728939
chr1	192687100	192688100	-0.6402385702258231
chr1	192687200	192688200	-0.264337744589222
chr1	192687300	192688300	-0.9260918375351358
chr1	192687400	192688400	-0.8637616287919648
chr1	192687500	192688500	-0.17065325364313744
chr1	192687600	192688600	-0.2710210209422868
chr1	192687700	192688700	-0.053202290198974204
chr1	192687800	192688800	0.24896147253469106
chr1	192687900	192688900	0.6700816538727278
chr1	192688000	192689000	1.2331520148969248
chr1	192688100	192689100	0.7767551628122217
chr1	192688200	192689200	0.052259505547285263
chr1	192688300	192689300	-0.03330649925724418
chr1	192688400	192689400	-0.2324702003300204
chr1	192688500	192689500	-0.4067489012894165
chr1	192688600	192689600	-0.1804203287916495
chr1	192688700	192689700	0.035362119683872484
chr1	192688800	192689800	0.00023456590606494047
chr1	192688900	192689900	-0.06550685557918053
chr1	192689000	192690000	0.26209078600656516
chr1	192689100	192690100	0.8211239960276491
chr1	192689200	192690200	0.7985249203448491
chr1	192689300	192690300	1.486123571308684
chr1	192689400	192690400	1.3141789626966045
chr1	192689500	192690500	1.2609785212976592
chr1	192689600	192690600	1.21758533265472
chr1	192689700	192690700	1.0147533777041926
chr1	192689800	192690800	0.8411872296222651
chr1	192689900	192690900	0.5328898617959704
chr1	192690000	192691000	0.22214015754979197
chr1	192690100	192691100	-0.2037236617630236
chr1	192690200	192691200	0.3547028119785901
chr1	192690300	192691300	-1.1277879832643962
chr1	192690400	192691400	-1.1604193537659877
chr1	192690500	192691500	-1.324371852891162
chr1	192690600	192691600	-1.602931747179928
chr1	192690700	192691700	-1.5400666390866884
chr1	192690800	192691800	-1.5799296369362101
chr1	192690900	192691900	-1.1733547452472526
chr1	192691000	192692000	-1.1971299765579435
chr1	192691100	192692100	-0.9759094429591644
chr1	192691200	192692200	-0.7419165027254447
chr1	192691300	192692300	-0.1691757317204629
chr1	192691400	192692400	-0.6340988459591421
chr1	192691500	192692500	-0.4906384880555562
chr1	192691600	192692600	-0.7945298644843871
chr1	192691700	192692700	-0.7292907926151708
chr1	192691800	192692800	-0.8037705016623141
chr1	192691900	192692900	-0.8270414055652691
chr1	192692000	192693000	-1.2874812542961191
chr1	192692100	192693100	-0.8796369836099263
chr1	192692200	192693200	-1.754044259919955
chr1	192692300	192693300	-1.6403428258749022
chr1	192692400	192693400	-0.9776803862611516
chr1	192692500	192693500	-0.5533950569079856
chr1	192692600	192693600	0.15080046841344885
chr1	192692700	192693700	0.212875745943941
chr1	192692800	192693800	0.22164321256855227
chr1	192692900	192693900	0.2452628424040572
chr1	192693000	192694000	0.8870457457989315
chr1	192693100	192694100	0.2253194666363027
chr1	192693200	192694200	0.8916966984371584
chr1	192693300	192694300	1.1368413002040818
chr1	192693400	192694400	1.2383669931076284
chr1	192693500	192694500	0.9248169131784232
chr1	192693600	192694600	0.4182501229558847
chr1	192693700	192694700	0.3618094870573699
chr1	192693800	192694800	0.7030744029622354
chr1	192693900	192694900	0.8967870141979879
chr1	192694000	192695000	1.3087708981396953
chr1	192694100	192695100	1.6075150121880055
chr1	192694200	192695200	1.4471720421833154
chr1	192694300	192695300	1.12684390440466
chr1	192694400	192695400	0.6229610865317678
chr1	192694500	192695500	0.4020354976381994
chr1	192694600	192695600	0.5085307865291868
chr1	192694700	192695700	0.4728581334652194
chr1	192694800	192695800	-0.4259021882977764
chr1	192694900	192695900	-1.0647432610086274
chr1	192695000	192696000	-1.099814136458073
chr1	192695100	192696100	-1.1088218627824744
chr1	192695200	192696200	-1.3596212752793533
chr1	192695300	192696300	-1.4356244229629815
chr1	192695400	192696400	-1.7480745677327294
chr1	192695500	192696500	-1.908173166663324
chr1	192695600	192696600	-1.7132040686555756
chr1	192695700	192696700	-1.6312607702797155
chr1	192695800	192696800	-0.7090656140224278
chr1	192695900	192696900	-0.5103314768046968
chr1	192696000	192697000	-1.2966477258621367
chr1	192696100	192697100	-0.8393443634259449
chr1	192696200	192697200	-0.9858529180610932
chr1	192696300	192697300	-1.0171283077649311
chr1	192696400	192697400	-0.4408703343614442
chr1	192696500	192697500	-0.13492452279939118
chr1	192697600	192698600	0.29549123021185536
chr1	192697700	192698700	0.10297521526040716
chr1	192698900	192699900	0.6000860040618459
chr1	192699000	192700000	-0.35443413033045523
chr1	192699100	192700100	-0.3985652823661045
chr1	192699200	192700200	-0.27022796887352074
chr1	192699300	192700300	-0.3681860153986029
chr1	192699400	192700400	-0.6453480940595752
chr1	192699500	192700500	-0.2567685453094096
chr1	192699600	192700600	-0.1141167653411679
chr1	192699700	192700700	0.327440887269608
chr1	192699800	192700800	0.574792985259291
chr1	192699900	192700900	0.290537788667706
chr1	192700000	192701000	0.6429149936610117
chr1	192700100	192701100	0.5993792859271698
chr1	192700200	192701200	0.03833154503005483
chr1	192700300	192701300	0.17693679462519452
chr1	192700400	192701400	0.0360528414742372
chr1	192700500	192701500	-0.4265520287381309
chr1	192700600	192701600	-1.2130969912039231
chr1	192700700	192701700	-1.7167765107081507
chr1	192700800	192701800	-1.488785978101698
chr1	192700900	192701900	-0.7153162021388688
chr1	192701000	192702000	-0.6398102689018657
chr1	192701100	192702100	-0.28464998080876364
chr1	192701200	192702200	-0.2553037107217343
chr1	192701300	192702300	0.141468553653136
chr1	192701400	192702400	0.3405638355502653
chr1	192701500	192702500	0.059950416734197015
chr1	192701600	192702600	0.8945943968231894
chr1	192701700	192702700	1.1241008007151303
chr1	192701800	192702800	0.7568104746235801
chr1	192701900	192702900	0.6191055338121856
chr1	192702000	192703000	0.9245596053407213
chr1	192702100	192703100	0.5774901852629062
chr1	192702200	192703200	0.6478231223746556
chr1	192702300	192703300	0.4265393834018727
chr1	192702400	192703400	0.383545182598808
chr1	192702500	192703500	0.7794326423940602
chr1	192702600	192703600	0.1961367496032784
chr1	192702700	192703700	0.11871374876390678
chr1	192702800	192703800	0.5368192745158381
chr1	192702900	192703900	0.8780062378805187
chr1	192703000	192704000	0.18128431770526562
chr1	192703100	192704100	0.7071245948164628
chr1	192703200	192704200	0.8630964935678399
chr1	192703300	192704300	0.5037760593267098
chr1	192703400	192704400	0.4472140729945416
chr1	192703500	192704500	0.8192778396001438
chr1	192703600	192704600	1.5567838116311228
chr1	192703700	192704700	1.1757498118724838
chr1	192703800	192704800	0.7949234758525784
chr1	192703900	192704900	1.0078391842165892
chr1	192704000	192705000	1.1749814483432186
chr1	192704100	192705100	0.7456982424868808
chr1	192704200	192705200	0.3104236492370274
chr1	192704300	192705300	0.00554201120272757
chr1	192704400	192705400	-0.1619528164019214
chr1	192704500	192705500	-0.1336936896934004
chr1	192704600	192705600	-0.0737230062841929
chr1	192704700	192705700	0.4898730718536556
chr1	192704800	192705800	0.6546879230481182
chr1	192704900	192705900	0.1861199947819343
chr1	192706800	192707800	0.3761653668222554
chr1	192706900	192707900	1.0002947179422081
chr1	192707000	192708000	0.7393958936221704
chr1	192707100	192708100	0.6720642465811469
chr1	192707200	192708200	0.4647784896325263
chr1	192707300	192708300	0.5805178105082935
chr1	192707400	192708400	0.5994655580960121
chr1	192707500	192708500	0.2284044613115124
chr1	192707600	192708600	-0.13288403488457412
chr1	192707700	192708700	0.6013262165478916
chr1	192707800	192708800	0.6339057477927748
chr1	192707900	192708900	0.5541652629565629
chr1	192708000	192709000	1.2111595933743213
chr1	192708100	192709100	0.4765865826091042
chr1	192708200	192709200	0.004600583653793304
chr1	192708300	192709300	-0.09150934670710556
chr1	192708400	192709400	-0.15472761517252112
chr1	192708500	192709500	0.34948208762913474
chr1	192708600	192709600	0.8597264646967491
chr1	192708700	192709700	0.8729319385296063
chr1	192708800	192709800	0.6414631333461728
chr1	192708900	192709900	0.2462615961166031
chr1	192709000	192710000	-0.5129211359980905
chr1	192709100	192710100	0.7019149803734668
chr1	192709200	192710200	1.6762623183198082
chr1	192709300	192710300	1.7643660895187503
chr1	192709400	192710400	1.4795377410384498
chr1	192709500	192710500	1.5403661208003832
chr1	192709600	192710600	1.2603279513574597
chr1	192710600	192711600	1.2964624461991299
chr1	192710700	192711700	1.0644113399200394
chr1	192710800	192711800	2.0866387310139625
chr1	192710900	192711900	2.3487069354561254
chr1	192711000	192712000	1.8803942487714034
chr1	192711100	192712100	1.2768628415804244
chr1	192711200	192712200	1.1961860766792818
chr1	192711300	192712300	1.4277055345842022
chr1	192711400	192712400	0.8122587953167769
chr1	192711500	192712500	-0.16404730507301318
chr1	192711600	192712600	-0.2032661758221319
chr1	192711700	192712700	0.6160534278043106
chr1	192711800	192712800	-0.09045564110384258
chr1	192711900	192712900	0.08240936484330515
chr1	192712000	192713000	0.37104168807393584
chr1	192712100	192713100	0.39089120031839
chr1	192712200	192713200	0.7640703833807688
chr1	192712300	192713300	1.0287415122364385
chr1	192712400	192713400	0.7292929798038045
chr1	192712500	192713500	1.3734550311431122
chr1	192712600	192713600	1.1213194058867624
chr1	192712700	192713700	0.2921870552655675
chr1	192712800	192713800	0.6658899489506594
chr1	192712900	192713900	0.7220893989570925
chr1	192713000	192714000	0.44095853370684523
chr1	192713100	192714100	0.631418498146152
chr1	192713200	192714200	0.5641884861782561
chr1	192713300	192714300	0.8674868279411425
chr1	192713400	192714400	1.1537301546590193
chr1	192713500	192714500	1.6984989216033928
chr1	192713600	192714600	1.9572040941730544
chr1	192713700	192714700	2.182671645930234
chr1	192713800	192714800	1.7540156900999535
chr1	192713900	192714900	1.466574610162575
chr1	192714000	192715000	1.816071298062748
chr1	192714100	192715100	2.147651548482352
chr1	192714200	192715200	1.7638821457978735
chr1	192714300	192715300	1.6070437467971086
chr1	192714400	192715400	1.4518854952050249
chr1	192714500	192715500	1.7065971198379668
chr1	192714600	192715600	1.7446869306445845
chr1	192714700	192715700	2.018728788280924
chr1	192714800	192715800	2.2816510792461
chr1	192714900	192715900	1.88496424899202
chr1	192715000	192716000	1.7981903385362834
chr1	192715100	192716100	1.5851987799672451
chr1	192715200	192716200	1.5438803215709556
chr1	192715300	192716300	0.33069830973790104
chr1	192715400	192716400	0.3254351054282572
chr1	192715500	192716500	-0.3791647209951891
chr1	192715600	192716600	-0.8612327153890029
chr1	192716700	192717700	-1.0330941695859064
chr1	192716800	192717800	-1.3185051926244449
chr1	192717700	192718700	-0.3243258076647549
chr1	192717800	192718800	-0.10657434953791643
chr1	192717900	192718900	0.005468730575786464
chr1	192718000	192719000	0.46010830670599456
chr1	192718100	192719100	0.596128958014089
chr1	192718200	192719200	0.3931742884854105
chr1	192718300	192719300	0.1480138746282537
chr1	192718400	192719400	-0.1214215088027505
chr1	192718500	192719500	-0.4225076195758557
chr1	192718600	192719600	-0.8758596416208398
chr1	192718700	192719700	-0.6488954052284002
chr1	192718800	192719800	-0.5449474447740215
chr1	192718900	192719900	-0.4477659774705871
chr1	192719000	192720000	-0.8540412263238722
chr1	192719100	192720100	-0.6619944172822334
chr1	192719200	192720200	-0.8588683240079327
chr1	192720200	192721200	0.3129226312138693
chr1	192720300	192721300	1.7079157166634986
chr1	192720400	192721400	1.2042973550548812
chr1	192720500	192721500	0.8721680556423053
chr1	192720600	192721600	0.3682202450652859
chr1	192721200	192722200	2.0430573048961125
chr1	192721300	192722300	1.5876233557500004
chr1	192721400	192722400	0.8560327687557879
chr1	192721500	192722500	0.9326544355585584
chr1	192721600	192722600	1.1523233705770597
chr1	192721700	192722700	0.4867464122410322
chr1	192721800	192722800	0.4632649896494018
chr1	192721900	192722900	0.2669334337498915
chr1	192722000	192723000	0.12633783641728955
chr1	192722100	192723100	-0.14267771366662282
chr1	192722200	192723200	-0.09423071107888188
chr1	192722300	192723300	-0.6267792577826202
chr1	192722400	192723400	0.3786585290526042
chr1	192722500	192723500	0.22986644060295314
chr1	192722600	192723600	0.4212407639857444
chr1	192722700	192723700	0.6710236482068442
chr1	192722800	192723800	1.3473028578736317
chr1	192722900	192723900	1.7313019152007958
chr1	192723000	192724000	1.709919566644227
chr1	192723100	192724100	1.3461753017689284
chr1	192723200	192724200	0.8657310313583851
chr1	192723300	192724300	1.182443076387324
chr1	192723400	192724400	0.8818121137749252
chr1	192723500	192724500	0.9569762134394018
chr1	192723600	192724600	0.7603205113987168
chr1	192723700	192724700	0.18287525223093865
chr1	192723800	192724800	-0.34818673447278264
chr1	192723900	192724900	-0.8413690365571994
chr1	192724000	192725000	-1.1883486588044512
chr1	192724100	192725100	-0.9850783016183476
chr1	192724200	192725200	-0.5985451778583278
chr1	192724300	192725300	-0.5160975885215683
chr1	192724400	192725400	-0.6384474029854267
chr1	192724500	192725500	-0.5458779537381792
chr1	192724600	192725600	-0.3017092667991436
chr1	192724700	192725700	0.5636136218728979
chr1	192724800	192725800	0.7290096708341584
chr1	192724900	192725900	1.1418810774723476
chr1	192725000	192726000	1.6366698381030784
chr1	192725100	192726100	1.681055161439231
chr1	192725200	192726200	1.8191847748741288
chr1	192725300	192726300	1.7173691689303088
chr1	192725400	192726400	1.9136123913687435
chr1	192725500	192726500	1.986625585124372
chr1	192725600	192726600	1.8536285315148189
chr1	192726900	192727900	-1.1888652299526568
chr1	192727000	192728000	-1.4305338722035714
chr1	192727100	192728100	-1.497692310563355
chr1	192727200	192728200	-1.14996015330087
chr1	192727300	192728300	-0.8512695229607522
chr1	192727400	192728400	-1.1145579358267
chr1	192727500	192728500	-0.7117147668126393
chr1	192727600	192728600	-0.4877731825603588
chr1	192727700	192728700	-1.0345512814577296
chr1	192727800	192728800	-0.14927033494144393
chr1	192727900	192728900	0.03254536601004618
chr1	192728000	192729000	0.496565852230822
chr1	192728100	192729100	0.3641579736844017
chr1	192728200	192729200	0.8198589589490819
chr1	192728300	192729300	1.1373218662667792
chr1	192728400	192729400	1.4958541878636202
chr1	192728500	192729500	1.0731527589858396
chr1	192728600	192729600	1.1900078211373568
chr1	192728700	192729700	1.6385217509918393
chr1	192728800	192729800	1.148234457834982
chr1	192728900	192729900	0.5216177397570676
chr1	192729000	192730000	0.0605026661353627
chr1	192729100	192730100	0.6012718039456699
chr1	192729200	192730200	0.31155945765692616
chr1	192729300	192730300	0.25901980427704696
chr1	192729400	192730400	-0.1870503045293401
chr1	192729500	192730500	-5.0639145828987016e-05
chr1	192729600	192730600	0.29601742039761203
chr1	192729700	192730700	0.4229619883419404
chr1	192729800	192730800	0.8362792997850546
chr1	192729900	192730900	1.6120800577023684
chr1	192730000	192731000	1.8310626253821898
chr1	192730100	192731100	1.7412702500365993
chr1	192730200	192731200	2.0263305065450448
chr1	192730300	192731300	1.6367221519175894
chr1	192730400	192731400	1.706815668479478
chr1	192730500	192731500	1.615811991233272
chr1	192730600	192731600	1.194874138413635
chr1	192730700	192731700	0.9638834027522872
chr1	192730800	192731800	1.4486778720718974
chr1	192730900	192731900	0.8041929419591626
chr1	192731000	192732000	0.6482095480287914
chr1	192731100	192732100	0.4604368944346993
chr1	192731200	192732200	0.9282468266144386
chr1	192731300	192732300	0.4107555774688292
chr1	192731400	192732400	1.0838557828066593
chr1	192731500	192732500	1.3946679668208175
chr1	192731600	192732600	1.4817687146537
chr1	192731700	192732700	1.5114024227948701
chr1	192731800	192732800	0.5709311145167758
chr1	192731900	192732900	0.2841483622018327
chr1	192732000	192733000	0.5002381453328032
chr1	192732100	192733100	1.1148521705312058
chr1	192732200	192733200	0.3696087000706125
chr1	192732300	192733300	0.7093524844353619
chr1	192732400	192733400	0.13356179264715728
chr1	192732500	192733500	-0.029580846575579363
chr1	192732600	192733600	0.1832164496137484
chr1	192732700	192733700	-0.0818618418987447
chr1	192736300	192737300	1.5167593795706615
chr1	192736400	192737400	1.7076418332714003
chr1	192736500	192737500	2.1354399104673027
chr1	192736600	192737600	1.9415917656602528
chr1	192736700	192737700	1.911116919400809
chr1	192736800	192737800	2.34597370987279
chr1	192736900	192737900	2.459978694726704
chr1	192737000	192738000	2.324511779528087
chr1	192737100	192738100	1.7231908130712998
chr1	192737200	192738200	1.477647581318719
chr1	192737300	192738300	0.40175997723011503
chr1	192737400	192738400	-0.4250483599814455
chr1	192737500	192738500	-0.4369841739537638
chr1	192737600	192738600	-0.4951861445138211
chr1	192737700	192738700	-0.3275116955359316
chr1	192737800	192738800	-0.5080312385584301
chr1	192737900	192738900	-1.1765927109176657
chr1	192738000	192739000	-1.5841622074263182
chr1	192738100	192739100	-1.533440001744143
chr1	192738200	192739200	-1.4649049092186546
chr1	192738300	192739300	-0.6591268141997486
chr1	192738400	192739400	0.6053551251585376
chr1	192738500	192739500	0.4420269236603413
chr1	192738600	192739600	0.2645997952725607
chr1	192738700	192739700	0.1545688612290792
chr1	192738800	192739800	0.2587118831552013
chr1	192738900	192739900	0.5000003170066167
chr1	192739000	192740000	1.287530003909732
chr1	192739100	192740100	1.3386112168573931
chr1	192739200	192740200	1.2803131573935165
chr1	192739300	192740300	1.2341792239164555
chr1	192739400	192740400	0.4944106061813877
chr1	192740500	192741500	0.8023772815876571
chr1	192740600	192741600	1.38227476402726
chr1	192740700	192741700	1.6594286671403695
chr1	192740800	192741800	1.975092672323721
chr1	192740900	192741900	1.3271123866287302
chr1	192741000	192742000	0.8382855069728214
chr1	192741100	192742100	1.3440234443697414
chr1	192741200	192742200	1.1043294007716604
chr1	192741300	192742300	0.5501605154666587
chr1	192741400	192742400	0.5740884462810866
chr1	192741500	192742500	0.33900235155233754
chr1	192741600	192742600	0.5684252620635679
chr1	192741700	192742700	0.18708924876872068
chr1	192741800	192742800	0.08923653726256174
chr1	192741900	192742900	0.3262451162428809
chr1	192742000	192743000	0.5911255415111611
chr1	192742100	192743100	0.8078421593379651
chr1	192742200	192743200	1.5273263894432991
chr1	192742300	192743300	1.7552802973331565
chr1	192742400	192743400	1.5052650389551478
chr1	192742500	192743500	1.8516006990703464
chr1	192742600	192743600	1.4890685565490058
chr1	192742700	192743700	1.8213671527181825
chr1	192742800	192743800	1.2707598177419788
chr1	192742900	192743900	1.2524938469083071
chr1	192743000	192744000	1.288052617759349
chr1	192743100	192744100	0.4754726793513132
chr1	192743200	192744200	0.131773379557361
chr1	192743300	192744300	0.7034695373321748
chr1	192743400	192744400	0.6790893139787185
chr1	192743500	192744500	0.26087237387643103
chr1	192743600	192744600	-0.19792291566777587
chr1	192743700	192744700	0.07568507130578311
chr1	192743800	192744800	0.5947954330935182
chr1	192744900	192745900	0.9439613084246248
chr1	192745000	192746000	0.7010291289838447
chr1	192745100	192746100	0.9316441292606776
chr1	192745200	192746200	0.26856505821391624
chr1	192745300	192746300	-0.09423891077475142
chr1	192745400	192746400	-0.4535498821476023
chr1	192745500	192746500	-0.7508176138231168
chr1	192745600	192746600	-0.9977665966835176
chr1	192745700	192746700	-0.4533737293459012
chr1	192745800	192746800	-0.15253710427990644
chr1	192745900	192746900	-1.147274452491866
chr1	192746000	192747000	-0.6388600948163793
chr1	192746100	192747100	-0.6100858086694593
chr1	192746200	192747200	-0.02217361718898482
chr1	192746300	192747300	0.20923823385151533
chr1	192746400	192747400	0.2449958550282749
chr1	192746500	192747500	0.4885076764247389
chr1	192746600	192747600	0.6007626895926089
chr1	192746700	192747700	1.0886661878960455
chr1	192746800	192747800	0.8949533011777012
chr1	192746900	192747900	1.2594740150304156
chr1	192747000	192748000	1.0165372861566682
chr1	192747100	192748100	1.0414815768324113
chr1	192747200	192748200	1.263329387718627
chr1	192747300	192748300	1.0455947918028732
chr1	192747400	192748400	0.9170281965473116
chr1	192747500	192748500	0.7500354469845554
chr1	192747600	192748600	1.0470925636656714
chr1	192747700	192748700	0.8522431517991371
chr1	192747800	192748800	0.9677555035211952
chr1	192748900	192749900	0.6449890053373641
chr1	192749000	192750000	0.6403981792224938
chr1	192749100	192750100	1.1871034761098354
chr1	192749200	192750200	0.8139607587705768
chr1	192749300	192750300	0.9629386405577588
chr1	192749400	192750400	1.105983638022379
chr1	192749500	192750500	0.8409784100457026
chr1	192749600	192750600	1.2061613308398196
chr1	192749700	192750700	1.746854130430738
chr1	192749800	192750800	1.4245787983950833
chr1	192750900	192751900	-1.6845264410872218
chr1	192751000	192752000	-2.252038902679113
chr1	192751100	192752100	-2.2155722792812216
chr1	192751200	192752200	-3.2905302848494897
chr1	192751300	192752300	-5.91527256555182
chr1	192751400	192752400	-7.497894236144849
chr1	192752300	192753300	-8.856225583160247
chr1	192752400	192753400	-7.150885493636353
chr1	192752500	192753500	-4.870146230389028
chr1	192752800	192753800	-3.7073808237068655
chr1	192752900	192753900	-2.800902426466276
chr1	192753200	192754200	1.371588355654304
chr1	192753300	192754300	1.0227488281930583
chr1	192753400	192754400	0.6597656566615016
chr1	192753500	192754500	0.7522103206406886
chr1	192753600	192754600	0.9753568242837568
chr1	192753700	192754700	1.1459130542580869
chr1	192754800	192755800	1.5701878505426117
chr1	192754900	192755900	1.025385029761625
chr1	192755000	192756000	0.463863327853425
chr1	192755100	192756100	0.15489186063724514
chr1	192755200	192756200	0.8136438416031635
chr1	192755300	192756300	0.9706632495320314
chr1	192755400	192756400	1.3446428368315575
chr1	192755500	192756500	1.3429983491811968
chr1	192755600	192756600	1.4164168122461336
chr1	192755700	192756700	1.7975164973858104
chr1	192755800	192756800	1.8040788816320057
chr1	192755900	192756900	2.8894678482277407
chr1	192756000	192757000	2.8719306925009978
chr1	192756100	192757100	2.412792335562472
chr1	192756200	192757200	1.5858780878642669
chr1	192756300	192757300	1.3805915493320706
chr1	192756400	192757400	0.9821124099276562
chr1	192756500	192757500	0.8229101735052825
chr1	192756600	192757600	0.5083472542090982
chr1	192756700	192757700	-0.1610827828679991
chr1	192756800	192757800	0.13147031301881754
chr1	192756900	192757900	-0.6214064228240759
chr1	192757000	192758000	-0.49839756861045453
chr1	192757100	192758100	0.216732578853638
chr1	192757200	192758200	0.08193229167951438
chr1	192757300	192758300	0.022986076043158325
chr1	192757400	192758400	0.1346786271347549
chr1	192757500	192758500	-0.2347848698045891
chr1	192757600	192758600	-0.10620221669770233
chr1	192757700	192758700	0.3750440463884047
chr1	192757800	192758800	0.3605484667107285
chr1	192758800	192759800	0.8452271121059657
chr1	192758900	192759900	0.8638406651719612
chr1	192759000	192760000	0.965908992009171
chr1	192759100	192760100	0.9658529512354288
chr1	192759200	192760200	0.9708090601889562
chr1	192759300	192760300	0.9450194267295341
chr1	192759400	192760400	-0.042659234410236835
chr1	192759500	192760500	-0.5642618373925304
chr1	192759600	192760600	-1.1647272738182195
chr1	192759700	192760700	-0.4846898946245231
chr1	192759800	192760800	-0.013417027796372636
chr1	192759900	192760900	0.1931746031587601
chr1	192760000	192761000	0.16502868188808914
chr1	192760100	192761100	0.1699139037214351
chr1	192760200	192761200	0.16075883879793862
chr1	192760300	192761300	0.2848903978364688
chr1	192760400	192761400	0.7965270470035041
chr1	192761200	192762200	1.9026061829780816
chr1	192761300	192762300	2.1174213730344347
chr1	192761400	192762400	2.176736807679635
chr1	192761500	192762500	2.2049458630904515
chr1	192761600	192762600	2.8413872743279396
chr1	192761700	192762700	3.0881180206071592
chr1	192761800	192762800	3.3503862404732696
chr1	192761900	192762900	2.80137789282094
chr1	192762000	192763000	2.3582620078385514
chr1	192762100	192763100	2.161862191111964
chr1	192762200	192763200	2.326406078074528
chr1	192762300	192763300	1.9999897907712405
chr1	192762400	192763400	1.939008840153124
chr1	192762500	192763500	2.0085770234620925
chr1	192762600	192763600	1.3805009151795404
chr1	192762700	192763700	1.2173968473203292
chr1	192762800	192763800	0.862450031513127
chr1	192762900	192763900	1.0636544170391986
chr1	192763000	192764000	1.448898146073747
chr1	192763100	192764100	1.233847958612838
chr1	192763200	192764200	0.7332254145532394
chr1	192763300	192764300	0.146737958648192
chr1	192763400	192764400	-0.3837460663788128
chr1	192763500	192764500	-0.6527040766204764
chr1	192763600	192764600	-0.7199021362899398
chr1	192763700	192764700	-1.1116146889278624
chr1	192763800	192764800	-1.2004419916165423
chr1	192763900	192764900	-1.5838393754327542
chr1	192764000	192765000	-1.8031659537111464
chr1	192764600	192765600	-0.5415544274621197
chr1	192764700	192765700	-1.1375593110856193
chr1	192764800	192765800	-1.3177841875434806
chr1	192764900	192765900	-1.8617872370454784
chr1	192765000	192766000	-2.201839556342754
chr1	192765100	192766100	-2.4485023234735617
chr1	192765200	192766200	-2.834512502238028
chr1	192765300	192766300	-3.1119541772193124
chr1	192765400	192766400	-3.231587809566318
chr1	192765500	192766500	-2.48033209807336
chr1	192765600	192766600	-2.156230717571952
chr1	192765700	192766700	-1.2536933159139096
chr1	192765800	192766800	-0.9682103646038216
chr1	192765900	192766900	-0.2419254991820197
chr1	192766000	192767000	0.37574704982351803
chr1	192766100	192767100	0.7531260329995894
chr1	192766200	192767200	2.019956246947457
chr1	192766300	192767300	2.7711370367130588
chr1	192766400	192767400	3.044633736113608
chr1	192766500	192767500	2.9344963969338465
chr1	192766600	192767600	2.5338223189768234
chr1	192766700	192767700	2.2801292069950527
chr1	192766800	192767800	2.3538038496280262
chr1	192766900	192767900	2.32897641491896
chr1	192767000	192768000	2.280538148273366
chr1	192767100	192768100	2.560072654682873
chr1	192767200	192768200	1.6540775704777508
chr1	192767700	192768700	0.32118987283080624
chr1	192767800	192768800	0.7332077309773775
chr1	192767900	192768900	0.5419675018491723
chr1	192768000	192769000	0.609869652013028
chr1	192768100	192769100	0.6705435679567414
chr1	192768200	192769200	0.5030295383645296
chr1	192768300	192769300	0.8781465436284239
chr1	192768400	192769400	0.8649837758538148
chr1	192768500	192769500	1.0606790776824522
chr1	192768600	192769600	1.271453636468908
chr1	192768700	192769700	1.4092658625016574
chr1	192768800	192769800	1.107168716513418
chr1	192768900	192769900	1.307631573356686
chr1	192769000	192770000	1.1157120812222707
chr1	192769100	192770100	1.0923067545762994
chr1	192769200	192770200	1.033694465014744
chr1	192769300	192770300	0.7572064942992743
chr1	192769400	192770400	0.7925163643413629
chr1	192769500	192770500	0.5747300927845624
chr1	192769600	192770600	0.6729132117164244
chr1	192769700	192770700	0.43352229038537066
chr1	192769800	192770800	0.31034496151931823
chr1	192769900	192770900	0.316174196569101
chr1	192770000	192771000	0.2812521312778199
chr1	192770100	192771100	-0.054789130106005
chr1	192770200	192771200	-0.4479259316318501
chr1	192770300	192771300	-0.03241360878480536
chr1	192770400	192771400	-0.045474158326482335
chr1	192770500	192771500	0.10443500776785916
chr1	192770600	192771600	-0.18807874005714992
chr1	192770700	192771700	0.2648457563958827
chr1	192770800	192771800	0.2464204021671293
chr1	192770900	192771900	0.29431404384206833
chr1	192771000	192772000	1.0028450768100285
chr1	192771100	192772100	1.2039553941888657
chr1	192771200	192772200	2.0108450294478093
chr1	192771300	192772300	1.458593840173674
chr1	192771400	192772400	1.5317973753727725
chr1	192771500	192772500	1.1408944024120296
chr1	192771600	192772600	1.7050790240300673
chr1	192771700	192772700	0.8718671921205318
chr1	192771800	192772800	0.8552885080975717
chr1	192772900	192773900	3.120447526013109
chr1	192773000	192774000	3.1456173951565174
chr1	192773100	192774100	2.5816628539068014
chr1	192773200	192774200	2.8580496441189838
chr1	192773300	192774300	2.445894241942678
chr1	192773400	192774400	1.880892696235828
chr1	192773500	192774500	0.9205441982077894
chr1	192773600	192774600	1.0132415533908783
chr1	192773700	192774700	0.8870777486100644
chr1	192773800	192774800	1.5589285002679882
chr1	192773900	192774900	0.7486818927598835
chr1	192774000	192775000	0.3901682513531153
chr1	192774100	192775100	0.7662627673865391
chr1	192774200	192775200	0.4831438256843197
chr1	192774300	192775300	0.16255001777309294
chr1	192774400	192775400	0.6240160937610725
chr1	192774500	192775500	0.7704288110242352
chr1	192774600	192775600	0.5738563475685442
chr1	192774700	192775700	0.1987748334669842
chr1	192774800	192775800	-0.29282746850478897
chr1	192774900	192775900	-0.3082198059641854
chr1	192775000	192776000	0.23202640520641718
chr1	192775100	192776100	-0.2373080453531543
chr1	192775200	192776200	-0.09546499159098083
chr1	192775300	192776300	0.8296841349485634
chr1	192775400	192776400	0.9255100249240624
chr1	192775500	192776500	1.544540899488443
chr1	192775600	192776600	1.6165227900355288
chr1	192775700	192776700	1.4227126214344978
chr1	192775800	192776800	1.3412696892519065
chr1	192775900	192776900	1.9935256046917216
chr1	192776000	192777000	2.16752814372484
chr1	192776100	192777100	1.860396516637234
chr1	192776200	192777200	1.3585134355471926
chr1	192776300	192777300	0.419063058884558
chr1	192776400	192777400	0.4504640836404403
chr1	192776500	192777500	0.14144978557809473
chr1	192776600	192777600	0.0955412886621925
chr1	192776700	192777700	0.2696830355431837
chr1	192776800	192777800	0.08176557713779102
chr1	192776900	192777900	-0.17564490084145906
chr1	192777000	192778000	-0.30606369405558476
chr1	192777100	192778100	0.296887502447343
chr1	192777200	192778200	0.6978015433435065
chr1	192777300	192778300	1.6213935718236403
chr1	192777400	192778400	1.2902675091267506
chr1	192779000	192780000	0.7109648744400511
chr1	192779100	192780100	0.7291839030717449
chr1	192779300	192780300	0.7573439452481356
chr1	192780500	192781500	-0.328402464886373
chr1	192780600	192781600	0.06075264995402994
chr1	192780700	192781700	0.2946195157235036
chr1	192780800	192781800	0.4975861287941288
chr1	192780900	192781900	0.044482364082004656
chr1	192781000	192782000	0.7961357152901534
chr1	192781100	192782100	0.4836722105458093
chr1	192781200	192782200	0.3894457583716717
chr1	192781300	192782300	0.7785178858413809
chr1	192781400	192782400	1.4204741794625153
chr1	192781500	192782500	1.6714972552399419
chr1	192781600	192782600	0.851724703261237
chr1	192781700	192782700	0.8348100700261869
chr1	192781800	192782800	1.0873451467299642
chr1	192781900	192782900	1.3048881532603422
chr1	192782000	192783000	0.3017155050295883
chr1	192782100	192783100	0.94806346739847
chr1	192782200	192783200	1.0105039807338063
chr1	192782300	192783300	0.9468584035550348
chr1	192782400	192783400	0.2111990554813641
chr1	192782500	192783500	0.3667342573261504
chr1	192782600	192783600	1.3436816037888009
chr1	192782700	192783700	1.5739910743034744
chr1	192782800	192783800	1.6479484227125765
chr1	192782900	192783900	1.314145449397759
chr1	192783000	192784000	1.7778612715438478
chr1	192783100	192784100	1.8301180429966184
chr1	192783200	192784200	1.5981277491693
chr1	192783300	192784300	1.8960499157274668
chr1	192783400	192784400	2.0106440861184374
chr1	192783500	192784500	1.6836737666093882
chr1	192783600	192784600	1.276020858403208
chr1	192783700	192784700	0.6996268077398672
chr1	192783800	192784800	0.8095663424717486
chr1	192783900	192784900	0.7657650750107209
chr1	192784000	192785000	0.7009707185482539
chr1	192784100	192785100	0.3230975932118963
chr1	192784200	192785200	0.9416480836494956
chr1	192784300	192785300	0.3747478671744803
chr1	192784400	192785400	0.5384191596782973
chr1	192784500	192785500	0.8164139106792835
chr1	192784600	192785600	0.4341383993301187
chr1	192784700	192785700	0.8399768834340029
chr1	192784800	192785800	0.7727431082654344
chr1	192784900	192785900	1.4306316088355056
chr1	192785000	192786000	1.2716816897280114
chr1	192785100	192786100	1.0015459686118282
chr1	192785200	192786200	0.7686969465266172
chr1	192785300	192786300	1.0663505815604537
chr1	192785400	192786400	0.8820102578603449
chr1	192785500	192786500	0.5977462073505742
chr1	192785600	192786600	0.8964211658532301
chr1	192785700	192786700	0.7710778812579526
chr1	192785800	192786800	0.20383187001029224
chr1	192785900	192786900	0.425286253589164
chr1	192786000	192787000	0.5751299125752808
chr1	192786100	192787100	0.7782970560114657
chr1	192786200	192787200	1.1820175582972965
chr1	192786300	192787300	0.8707446961329945
chr1	192786400	192787400	1.1214547365319092
chr1	192786500	192787500	1.2001928614451682
chr1	192786600	192787600	1.3896579958219273
chr1	192786700	192787700	1.6332745456509257
chr1	192786800	192787800	2.3915274129632604
chr1	192786900	192787900	1.5433262931341172
chr1	192787000	192788000	1.665068885104691
chr1	192787100	192788100	2.216240847230893
chr1	192787200	192788200	2.0859082667728326
chr1	192787300	192788300	2.2111478963054383
chr1	192787400	192788400	1.7944403702581997
chr1	192787500	192788500	2.1775676047455366
chr1	192787600	192788600	1.9363157393329624
chr1	192787700	192788700	1.801727691278376
chr1	192787800	192788800	1.4878210056492749
chr1	192787900	192788900	1.897122127036332
chr1	192788000	192789000	1.6497314375032521
chr1	192788100	192789100	1.6811303827079944
chr1	192788200	192789200	0.9478485265152196
chr1	192788300	192789300	1.3598666306460072
chr1	192788400	192789400	1.7378932187379128
chr1	192788500	192789500	1.1778623685303018
chr1	192788600	192789600	0.9540003341051516
chr1	192788700	192789700	1.1659000681479457
chr1	192788800	192789800	1.2797390226238743
chr1	192788900	192789900	0.9093833622672824
chr1	192789000	192790000	1.3919839539714307
chr1	192789100	192790100	0.5654496879383649
chr1	192789200	192790200	0.5452421322212161
chr1	192789300	192790300	0.5642043493352329
chr1	192789400	192790400	0.20690402328686533
chr1	192789500	192790500	-0.11694437085115693
chr1	192789600	192790600	0.13170788512524084
chr1	192789700	192790700	-0.16108556432643809
chr1	192790800	192791800	0.6122897537986504
chr1	192790900	192791900	0.4109790189725485
chr1	192791000	192792000	0.1495761087415936
chr1	192791100	192792100	-0.0062076821913101725
chr1	192791200	192792200	-0.16911141879404534
chr1	192791300	192792300	-0.11145800671325208
chr1	192791400	192792400	-0.5894558740098852
chr1	192791500	192792500	-0.9811132848094972
chr1	192791600	192792600	-0.2620826036912533
chr1	192791700	192792700	0.009033690595460992
chr1	192791800	192792800	0.30745113686937703
chr1	192791900	192792900	0.6355179034720232
chr1	192792000	192793000	1.1090666849939066
chr1	192792100	192793100	0.9033696505805272
chr1	192792200	192793200	1.5559276683102563
chr1	192792300	192793300	1.4532469109626749
chr1	192792400	192793400	1.6332815868536703
chr1	192792500	192793500	1.689054919242302
chr1	192792600	192793600	1.86894749933404
chr1	192792700	192793700	1.2974355447353438
chr1	192792800	192793800	1.9192697955141715
chr1	192792900	192793900	2.7245550681310187
chr1	192793000	192794000	2.6307608802970925
chr1	192793100	192794100	2.4732126085606825
chr1	192793200	192794200	2.6253877924461086
chr1	192793300	192794300	2.504316501171476
chr1	192793400	192794400	2.405646766629873
chr1	192793500	192794500	2.9926861776509965
chr1	192793600	192794600	2.5836531684824418
chr1	192793700	192794700	2.679840237293487
chr1	192793800	192794800	2.048970995827613
chr1	192793900	192794900	1.110469550100921
chr1	192794000	192795000	1.0994937862531455
chr1	192794100	192795100	1.434536876724638
chr1	192794200	192795200	0.569566246743793
chr1	192794300	192795300	1.0167545107707805
chr1	192794400	192795400	0.96891388678706
chr1	192794500	192795500	0.5044489068295777
chr1	192794600	192795600	0.3426417792163028
chr1	192794700	192795700	0.5293149737316816
chr1	192794800	192795800	0.6665812550597534
chr1	192796000	192797000	1.9178957883995358
chr1	192796100	192797100	2.3009934418813818
chr1	192796200	192797200	2.322422369914365
chr1	192796300	192797300	2.2842511168473667
chr1	192796400	192797400	1.9425889441711028
chr1	192796500	192797500	2.3030124535691963
chr1	192796600	192797600	2.0488903997487213
chr1	192796700	192797700	2.391174197651856
chr1	192796800	192797800	2.0630526089729377
chr1	192796900	192797900	2.0882991688318606
chr1	192797000	192798000	1.8379594451165013
chr1	192797100	192798100	1.603745417300963
chr1	192797200	192798200	1.4794208602828798
chr1	192797300	192798300	1.3514651698045343
chr1	192797400	192798400	1.158426845524968
chr1	192797500	192798500	0.4775194070590029
chr1	192797600	192798600	0.4687983724592323
chr1	192797700	192798700	0.33955187274051823
chr1	192797800	192798800	0.33419298853055474
chr1	192797900	192798900	0.2979238064033142
chr1	192798000	192799000	0.11852071935671885
chr1	192798100	192799100	-0.06025400659804789
chr1	192798200	192799200	-0.2297190332160329
chr1	192798300	192799300	-0.28731677055334603
chr1	192798400	192799400	-0.4797315701116657
chr1	192799600	192800600	2.402887956233484
chr1	192799700	192800700	2.7493517098969797
chr1	192799800	192800800	2.7926097724909607
chr1	192799900	192800900	2.0952839496108524
chr1	192800000	192801000	1.6185560759580349
chr1	192800100	192801100	1.45439872932428
chr1	192800200	192801200	1.2890684321834571
chr1	192800300	192801300	1.3534438826785573
chr1	192800400	192801400	1.3309959333251071
chr1	192800500	192801500	1.1183046109262895
chr1	192800600	192801600	1.1100791138653272
chr1	192800700	192801700	0.5002561842706066
chr1	192800800	192801800	-0.30140307380924114
chr1	192800900	192801900	0.29390492899977955
chr1	192801000	192802000	0.27518951965704325
chr1	192801900	192802900	0.23864215443559544
chr1	192802000	192803000	1.100284756284614
chr1	192802100	192803100	0.9747621325584758
chr1	192802200	192803200	0.8439235208526831
chr1	192802300	192803300	0.5265463718384233
chr1	192802400	192803400	0.6190125947776176
chr1	192802500	192803500	0.4654920211819193
chr1	192802600	192803600	0.5007790002326316
chr1	192802700	192803700	0.13710334368340962
chr1	192802800	192803800	0.18191686322569514
chr1	192802900	192803900	0.5755025600634145
chr1	192803000	192804000	0.27474617145940483
chr1	192803100	192804100	0.9304124211561428
chr1	192803200	192804200	1.1697868342856097
chr1	192803300	192804300	1.5801292788290455
chr1	192803400	192804400	0.9699975871407674
chr1	192803500	192804500	1.1612540210910725
chr1	192803600	192804600	0.9870281865731222
chr1	192803700	192804700	1.3027551666773869
chr1	192803800	192804800	1.9298524988275976
chr1	192803900	192804900	1.8604117927972719
chr1	192804000	192805000	1.9243148361532214
chr1	192804100	192805100	0.6495422363462992
chr1	192804200	192805200	0.7430384997433449
chr1	192804300	192805300	0.8714433680594829
chr1	192804400	192805400	1.3524575706013684
chr1	192804500	192805500	1.7508695151525524
chr1	192804600	192805600	1.947474160326443
chr1	192804700	192805700	2.172425211777382
chr1	192804800	192805800	1.5964965156519466
chr1	192804900	192805900	1.1337824460283494
chr1	192805000	192806000	0.8675046176936464
chr1	192805100	192806100	1.6191299633152199
chr1	192805200	192806200	1.2980208855130075
chr1	192805300	192806300	1.2976159934414222
chr1	192805400	192806400	1.6164585073033009
chr1	192805500	192806500	1.593092702732644
chr1	192805600	192806600	1.8025608523522068
chr1	192805700	192806700	0.9682920790126632
chr1	192805800	192806800	1.3695929873482122
chr1	192805900	192806900	2.143955722161228
chr1	192806000	192807000	1.9937284244239768
chr1	192806100	192807100	1.6979085228960893
chr1	192806200	192807200	1.8335145304115208
chr1	192806300	192807300	1.6861141256044614
chr1	192806400	192807400	1.4305177158309237
chr1	192806500	192807500	1.2404954589392618
chr1	192806600	192807600	0.6508758948102665
chr1	192806700	192807700	1.307612619108658
chr1	192806800	192807800	1.242077546359589
chr1	192806900	192807900	1.0615486602934328
chr1	192807000	192808000	0.8916820845326219
chr1	192807100	192808100	1.037486834189268
chr1	192807200	192808200	1.6054798976843427
chr1	192807300	192808300	0.9368569182920298
chr1	192807400	192808400	0.6687370389121965
chr1	192807500	192808500	0.3312601244966517
chr1	192807600	192808600	1.0077268490052955
chr1	192807700	192808700	1.7543229455645328
chr1	192807800	192808800	2.104552968219376
chr1	192807900	192808900	1.2591230269892528
chr1	192808000	192809000	2.5255437261544946
chr1	192808100	192809100	0.7169641861401614
chr1	192808200	192809200	0.16786491418587512
chr1	192808300	192809300	0.5942209960360861
chr1	192808400	192809400	0.8838758107162743
chr1	192808500	192809500	0.7069679503855637
chr1	192808600	192809600	-0.07150327338123298
chr1	192808700	192809700	-1.0477138756783195
chr1	192808800	192809800	-1.6361639730097626
chr1	192808900	192809900	-0.7258471709927954
chr1	192809000	192810000	-1.346418251275262
chr1	192809100	192810100	0.9021017678636859
chr1	192809200	192810200	0.5537307149957771
chr1	192809300	192810300	1.0265380825256722
chr1	192809400	192810400	0.8385181462646302
chr1	192809500	192810500	1.207724823206806
chr1	192809600	192810600	1.3350368358837388
chr1	192809700	192810700	1.4549973781000614
chr1	192809800	192810800	1.853786299288272
chr1	192809900	192810900	1.2741670406147907
chr1	192810000	192811000	0.7588666003561019
chr1	192810100	192811100	0.8798109147746296
chr1	192810200	192811200	1.939095487851268
chr1	192810300	192811300	1.5397528455605125
chr1	192810400	192811400	1.4656098051008393
chr1	192810500	192811500	1.6812763641104642
chr1	192810600	192811600	1.755631275932135
chr1	192810700	192811700	2.0297662618963046
chr1	192810800	192811800	1.9645242616163303
chr1	192810900	192811900	2.0999924962980794
chr1	192811000	192812000	2.174003949076791
chr1	192811100	192812100	1.6378207154863749
chr1	192811200	192812200	1.730102192271221
chr1	192811300	192812300	1.8612951278050345
chr1	192811400	192812400	2.4167916309729045
chr1	192811500	192812500	2.395935509200839
chr1	192811600	192812600	2.0873054564478686
chr1	192811700	192812700	1.7190098906416615
chr1	192811800	192812800	0.5326120922463637
chr1	192811900	192812900	0.08409368171384421
chr1	192812000	192813000	-0.5962455730310748
chr1	192812100	192813100	-0.0903103883524162
chr1	192812200	192813200	-0.8208309035853927
chr1	192812300	192813300	-1.4524937866522594
chr1	192812400	192813400	-1.6138502800406085
chr1	192812500	192813500	-1.5749026366130745
chr1	192812600	192813600	-1.365302520448763
chr1	192812700	192813700	-1.4709670545180267
chr1	192812800	192813800	-1.31245086221484
chr1	192812900	192813900	-0.5217546065251704
chr1	192813000	192814000	0.10530572781113882
chr1	192813100	192814100	0.0390707869054519
chr1	192813200	192814200	-0.36686078664887584
chr1	192813300	192814300	0.3311432903020691
chr1	192813400	192814400	-0.6697847619412121
chr1	192813500	192814500	-0.8895442182639974
chr1	192813600	192814600	-1.4850956303257457
chr1	192813700	192814700	-1.5448978298231288
chr1	192813800	192814800	-0.8264000173837626
chr1	192813900	192814900	-1.1491157765400302
chr1	192814000	192815000	-0.6869831450903873
chr1	192814100	192815100	-0.7875224250220603
chr1	192814200	192815200	-0.3367733085015486
chr1	192814300	192815300	0.14466645979491194
chr1	192814400	192815400	0.6891116701281997
chr1	192814500	192815500	0.5608618891754241
chr1	192814600	192815600	1.7996035319650232
chr1	192814700	192815700	1.6447344414121856
chr1	192814800	192815800	1.8814266048986632
chr1	192814900	192815900	2.619682536934587
chr1	192815000	192816000	2.287698074973245
chr1	192815100	192816100	2.3155842027660216
chr1	192815200	192816200	2.894532492784245
chr1	192815300	192816300	2.1069267928381405
chr1	192815400	192816400	2.4904629603671924
chr1	192815500	192816500	2.668751359692636
chr1	192815600	192816600	2.1996025741008167
chr1	192815700	192816700	2.6274241705945163
chr1	192815800	192816800	2.351512355093033
chr1	192815900	192816900	1.4711845101356829
chr1	192816000	192817000	1.6531702888529873
chr1	192816100	192817100	1.6174790044816818
chr1	192816200	192817200	1.347109049287267
chr1	192816300	192817300	1.9226631953064552
chr1	192816400	192817400	2.197683529530935
chr1	192816500	192817500	2.1039389677986318
chr1	192816600	192817600	1.7652460134458785
chr1	192816700	192817700	1.4500316765167989
chr1	192816800	192817800	1.7103075418041356
chr1	192816900	192817900	1.6463300290099452
chr1	192817000	192818000	1.5898837290567644
chr1	192817100	192818100	1.7095186037969492
chr1	192817200	192818200	1.6584991898626475
chr1	192818300	192819300	1.3255340224368837
chr1	192818400	192819400	1.0176121575482278
chr1	192818500	192819500	0.9562323064840016
chr1	192818600	192819600	0.4183018228176189
chr1	192818700	192819700	0.06916804205322401
chr1	192818800	192819800	0.24383118927354905
chr1	192818900	192819900	0.3302890217336405
chr1	192819000	192820000	0.35758649319198427
chr1	192819100	192820100	0.6547117001817288
chr1	192819200	192820200	0.28758823065105216
chr1	192819300	192820300	0.2714241872308096
chr1	192819400	192820400	0.6367345781850731
chr1	192819500	192820500	0.7608246092140575
chr1	192819600	192820600	1.118252397723001
chr1	192819700	192820700	0.845077692214773
chr1	192819800	192820800	1.265576252258214
chr1	192819900	192820900	0.7873468212491223
chr1	192820000	192821000	1.006994183696077
chr1	192820100	192821100	0.7447750771683149
chr1	192820200	192821200	1.3487741613187236
chr1	192820300	192821300	1.1942752255698978
chr1	192820400	192821400	0.9157028933838178
chr1	192820500	192821500	0.27260850655592817
chr1	192820600	192821600	1.0029737063510984
chr1	192820700	192821700	1.473902486836646
chr1	192820800	192821800	1.0348533446099573
chr1	192820900	192821900	1.8561039105503307
chr1	192821000	192822000	1.8569807750637708
chr1	192821100	192822100	2.1324625625421687
chr1	192821200	192822200	1.7132537880129437
chr1	192821300	192822300	1.775610004208731
chr1	192821400	192822400	1.3317629803251008
chr1	192821500	192822500	1.4988409092284245
chr1	192821600	192822600	0.4796916363397785
chr1	192821700	192822700	0.4371734750926546
chr1	192821800	192822800	0.08895801764042098
chr1	192821900	192822900	-0.4034067334405135
chr1	192822000	192823000	-0.8637579269662852
chr1	192822100	192823100	-1.0872207191813916
chr1	192822200	192823200	-0.7948904803463614
chr1	192822300	192823300	-0.8293387629912095
chr1	192822400	192823400	0.2302694712917757
chr1	192823400	192824400	0.4631761147777971
chr1	192823500	192824500	0.31128176655019874
chr1	192823600	192824600	0.3664201856165657
chr1	192823700	192824700	0.20403370417122565
chr1	192823800	192824800	0.9388601547086508
chr1	192823900	192824900	1.2836526982643914
chr1	192824000	192825000	1.0640593135423309
chr1	192824100	192825100	1.4245476354799715
chr1	192824200	192825200	1.4373269608060746
chr1	192824300	192825300	1.0408741168881852
chr1	192824400	192825400	1.3477197864520456
chr1	192824500	192825500	1.112284691701663
chr1	192824600	192825600	1.2109541153514207
chr1	192824700	192825700	0.9768877121998992
chr1	192824800	192825800	0.19201149208318047
chr1	192824900	192825900	0.0967566979919882
chr1	192825000	192826000	0.4256689255213273
chr1	192825100	192826100	0.465183828325359
chr1	192825200	192826200	0.2761167581199255
chr1	192825300	192826300	0.9661586435705608
chr1	192825400	192826400	0.7718999686758227
chr1	192825500	192826500	0.9296252473622558
chr1	192825600	192826600	0.9283421932997584
chr1	192825700	192826700	1.0528799711393455
chr1	192825800	192826800	0.7325594338997344
chr1	192825900	192826900	0.755783952506668
chr1	192826000	192827000	0.6801131513644362
chr1	192826100	192827100	-0.2635224306350533
chr1	192826200	192827200	-0.2955335415724585
chr1	192826300	192827300	-1.025285357923596
chr1	192826400	192827400	-0.9299637342436956
chr1	192826500	192827500	-0.9778467786867234
chr1	192826600	192827600	-0.8984099407063642
chr1	192826700	192827700	-1.2755146913771351
chr1	192827300	192828300	1.2615172614709378
chr1	192827400	192828400	1.8505514600910595
chr1	192827500	192828500	1.7638617984300555
chr1	192827600	192828600	1.8367965883373216
chr1	192827700	192828700	1.8794795219749727
chr1	192828800	192829800	-1.2790765035741225
chr1	192828900	192829900	-0.6736617582484196
chr1	192829000	192830000	-0.8144556938051539
chr1	192829100	192830100	-0.5181963592835148
chr1	192829200	192830200	-0.7389193114697531
chr1	192830500	192831500	1.959627685915501
chr1	192830600	192831600	1.9284917588023864
chr1	192830700	192831700	2.25942444905428
chr1	192830800	192831800	2.267314951783062
chr1	192830900	192831900	2.2882952744951566
chr1	192831000	192832000	1.6713478850070842
chr1	192831100	192832100	1.276397293717378
chr1	192831200	192832200	1.8012693988307955
chr1	192831300	192832300	1.285571123738788
chr1	192831400	192832400	-0.1868543574864821
chr1	192831500	192832500	0.12080644745103658
chr1	192831600	192832600	0.16561217043661686
chr1	192831700	192832700	-0.040891838871853686
chr1	192831800	192832800	-0.10530132999454092
chr1	192831900	192832900	-0.2742038237581098
chr1	192834300	192835300	2.1391722851065578
chr1	192834400	192835400	2.288280545318397
chr1	192834500	192835500	1.930889585143276
chr1	192834600	192835600	1.9370447915253897
chr1	192834700	192835700	2.446511780981768
chr1	192834800	192835800	1.855758682243135
chr1	192834900	192835900	1.2660706239209176
chr1	192835000	192836000	1.3848202931680094
chr1	192835100	192836100	1.7368449678223727
chr1	192835200	192836200	2.0589183943826908
chr1	192835300	192836300	1.4480810204457362
chr1	192835400	192836400	1.1525461786872782
chr1	192835500	192836500	1.2306422955000615
chr1	192835600	192836600	1.109142962384438
chr1	192835700	192836700	0.6984070911960591
chr1	192835800	192836800	0.9020590701272524
chr1	192835900	192836900	1.2856805995056035
chr1	192836000	192837000	1.2899696671057015
chr1	192837100	192838100	0.7557117791793415
chr1	192837200	192838200	1.3973142345237872
chr1	192837300	192838300	0.7069309842769993
chr1	192837400	192838400	1.378948069921414
chr1	192837500	192838500	1.0211670831016924
chr1	192837600	192838600	0.4137571903206381
chr1	192837700	192838700	0.72073747629943
chr1	192837800	192838800	0.4474484301278697
chr1	192837900	192838900	-0.08856998645378278
chr1	192838000	192839000	0.8862460527956268
chr1	192838100	192839100	0.897194592091588
chr1	192838200	192839200	1.1929750754789197
chr1	192838300	192839300	1.8513482248797384
chr1	192838400	192839400	1.2398657367930812
chr1	192838500	192839500	1.5030231044692757
chr1	192838600	192839600	0.9765902881602946
chr1	192838700	192839700	0.12157063316093385
chr1	192838800	192839800	-0.2361931393647539
chr1	192838900	192839900	0.3312813480560147
chr1	192839000	192840000	-0.03349832414739843
chr1	192839100	192840100	-0.2307365153001724
chr1	192839200	192840200	-0.014964169342392973
chr1	192839300	192840300	-0.4247982027045955
chr1	192839400	192840400	-0.11133428465213456
chr1	192839500	192840500	0.06957258621654272
chr1	192839600	192840600	1.0449719650681246
chr1	192839700	192840700	1.276176466566484
chr1	192839800	192840800	1.0666026186839652
chr1	192839900	192840900	1.275125785298436
chr1	192840000	192841000	1.1855545939980396
chr1	192840100	192841100	1.5797767088692432
chr1	192840200	192841200	1.1341424099599853
chr1	192840300	192841300	0.5225811396739922
chr1	192840400	192841400	0.28032018756852073
chr1	192840500	192841500	-0.5354292682914948
chr1	192840600	192841600	-1.198395787596285
chr1	192840700	192841700	-0.7061552271573619
chr1	192840800	192841800	-0.009377024319687928
chr1	192840900	192841900	-0.0923465415858446
chr1	192841000	192842000	0.12006510256827654
chr1	192841100	192842100	-0.3210767430084604
chr1	192841200	192842200	-0.6371810075400286
chr1	192841300	192842300	0.11480003968407095
chr1	192841400	192842400	0.5882339758124311
chr1	192841500	192842500	1.3747719189179182
chr1	192841600	192842600	1.273689347372058
chr1	192841700	192842700	0.6571518437628812
chr1	192841800	192842800	0.517859623616459
chr1	192841900	192842900	-0.6857564702429996
chr1	192842000	192843000	-0.9060525919120773
chr1	192842100	192843100	-1.4920276336458609
chr1	192842200	192843200	-1.0149907336320696
chr1	192842300	192843300	-1.960261695554403
chr1	192842400	192843400	-2.9004130871112253
chr1	192842500	192843500	-3.200917305620455
chr1	192842600	192843600	-3.2150170769811157
chr1	192842700	192843700	-3.173827655538978
chr1	192842800	192843800	-3.0545084800891305
chr1	192842900	192843900	-2.611038132845149
chr1	192843000	192844000	-2.479854808987781
chr1	192843100	192844100	-1.9313502397540392
chr1	192843200	192844200	-1.5605189306598417
chr1	192843300	192844300	-0.3047857521580061
chr1	192843400	192844400	0.8732378148522701
chr1	192843500	192844500	1.0782735626654292
chr1	192843600	192844600	1.4645931759620017
chr1	192843700	192844700	1.6371792447187348
chr1	192843800	192844800	1.585903552382373
chr1	192843900	192844900	1.8118023408825747
chr1	192844000	192845000	2.1005709535243726
chr1	192844100	192845100	2.208150788546917
chr1	192844200	192845200	1.82725440071506
chr1	192844300	192845300	1.1408290149434996
chr1	192844400	192845400	0.02473176624250477
chr1	192844500	192845500	-0.12601455574021006
chr1	192844600	192845600	0.3747316307844242
chr1	192844700	192845700	0.5286916332055233
chr1	192844800	192845800	0.21330033122384467
chr1	192844900	192845900	0.3292189135832825
chr1	192845000	192846000	0.026038297975862826
chr1	192845100	192846100	-0.8313355339399047
chr1	192845200	192846200	-0.5453604716218192
chr1	192845300	192846300	-0.3956778454802907
chr1	192845400	192846400	-0.20194656983284567
chr1	192845500	192846500	-0.5379327459711548
chr1	192845600	192846600	-0.9249222655368668
chr1	192845700	192846700	-1.2707518840453391
chr1	192845800	192846800	-1.1499420554765056
chr1	192845900	192846900	-0.4702944168162586
chr1	192846000	192847000	0.25510400366260894
chr1	192846100	192847100	1.198974483584821
chr1	192846200	192847200	0.6149513138652472
chr1	192846300	192847300	0.8060745148696266
chr1	192846400	192847400	0.6771550809404321
chr1	192846500	192847500	0.7221727733415458
chr1	192846600	192847600	0.8915004266155849
chr1	192846700	192847700	1.1556933531105378
chr1	192846800	192847800	1.6739002502501754
chr1	192846900	192847900	0.5277662170695888
chr1	192847000	192848000	-0.2277311748904348
chr1	192847100	192848100	-0.3177169704736577
chr1	192847200	192848200	-0.12460308933972022
chr1	192847300	192848300	-0.46274194957869896
chr1	192847400	192848400	-0.4689974637685575
chr1	192847500	192848500	-0.12050751609369816
chr1	192847600	192848600	-0.40457081351956736
chr1	192847700	192848700	-0.5527667509168335
chr1	192847800	192848800	-0.9817017399841608
chr1	192848900	192849900	1.5815270779218993
chr1	192849000	192850000	1.7800372843395431
chr1	192849100	192850100	1.726274951310319
chr1	192849200	192850200	1.7486293200718763
chr1	192849300	192850300	1.860950698648988
chr1	192849400	192850400	2.1527458735777447
chr1	192849500	192850500	2.0141044068163176
chr1	192849600	192850600	1.838569074558159
chr1	192849700	192850700	2.0706620818761814
chr1	192849800	192850800	1.6103827886259203
chr1	192849900	192850900	1.3366639246963137
chr1	192850000	192851000	1.0998202818640164
chr1	192850100	192851100	0.9888415406145092
chr1	192850200	192851200	0.7133762603555999
chr1	192850300	192851300	0.6301300189547264
chr1	192850400	192851400	0.7949161988022722
chr1	192850500	192851500	-0.013434734504887113
chr1	192850600	192851600	-0.5239127890393734
chr1	192850700	192851700	-0.7415752869934781
chr1	192850800	192851800	-0.5048591316222604
chr1	192850900	192851900	-0.7514180779066424
chr1	192851000	192852000	-0.7734471422600379
chr1	192851100	192852100	-0.9001442178193835
chr1	192851200	192852200	-0.8703034183809787
chr1	192851300	192852300	-0.7971968165068263
chr1	192851400	192852400	-1.2426284396548908
chr1	192851900	192852900	0.05200641451339248
chr1	192852000	192853000	0.4421726419736159
chr1	192852100	192853100	1.0051174324488017
chr1	192852200	192853200	0.8190738716585638
chr1	192852300	192853300	0.7710906031422355
chr1	192852400	192853400	1.1799730576574738
chr1	192852500	192853500	0.6461426713132588
chr1	192852600	192853600	0.8028799038868564
chr1	192852700	192853700	1.2187803300760671
chr1	192852800	192853800	0.8558541224871463
chr1	192852900	192853900	1.5161720253938042
chr1	192853000	192854000	1.2489528790455529
chr1	192853100	192854100	1.076571727384644
chr1	192853200	192854200	0.8915167559963879
chr1	192853300	192854300	0.8996196882481876
chr1	192853400	192854400	0.5229913342208403
chr1	192853500	192854500	0.9462552337807328
chr1	192853600	192854600	0.8679008312262888
chr1	192853700	192854700	0.3632122617597262
chr1	192853800	192854800	0.8710572371842094
chr1	192853900	192854900	0.5154244438514335
chr1	192854000	192855000	0.3490157214884303
chr1	192854100	192855100	0.2859891160018617
chr1	192858200	192859200	-0.6696135943618731
chr1	192858300	192859300	-0.2537431167287645
chr1	192858400	192859400	0.5921797567916729
chr1	192859500	192860500	2.06656631915421
chr1	192859600	192860600	2.2611964185755187
chr1	192859700	192860700	1.2291463070161577
chr1	192859800	192860800	1.5543002853390149
chr1	192859900	192860900	1.5221633851015777
chr1	192860000	192861000	1.1376412782816985
chr1	192860100	192861100	0.809716428957702
chr1	192860200	192861200	0.5236006661502823
chr1	192860300	192861300	0.41846842239400817
chr1	192860400	192861400	1.3500227729385972
chr1	192860500	192861500	1.8598960006170275
chr1	192860600	192861600	1.3776961734140678
chr1	192860700	192861700	2.418201654437325
chr1	192863200	192864200	2.2741504047780854
chr1	192863300	192864300	2.226200818654456
chr1	192863400	192864400	2.572561665511726
chr1	192863500	192864500	2.757726515729964
chr1	192863600	192864600	1.8979965062146589
chr1	192863700	192864700	1.7462403487444869
chr1	192863800	192864800	1.91817128995442
chr1	192863900	192864900	2.0819505765762125
chr1	192864000	192865000	2.2402999872135836
chr1	192864100	192865100	1.8694197377236568
chr1	192864200	192865200	2.027943987247035
chr1	192864300	192865300	2.3639195489752187
chr1	192864400	192865400	2.1447206808288253
chr1	192864500	192865500	2.0598971411840323
chr1	192864600	192865600	2.9448307627493886
chr1	192864700	192865700	2.9773730724860736
chr1	192864800	192865800	2.778877736734774
chr1	192865900	192866900	0.6851421621006182
chr1	192866000	192867000	0.3595530074558674
chr1	192866100	192867100	-0.02360401687410421
chr1	192866200	192867200	0.4980031662246817
chr1	192866300	192867300	0.3881342841333567
chr1	192866400	192867400	0.6790526895106223
chr1	192866500	192867500	0.7806277208618233
chr1	192866600	192867600	0.8319483175532679
chr1	192866700	192867700	0.7862843879297705
chr1	192866800	192867800	1.3672964921699668
chr1	192866900	192867900	1.9612885169399523
chr1	192867000	192868000	1.8228847105754789
chr1	192867100	192868100	1.7059357647395492
chr1	192867200	192868200	1.2707701821067328
chr1	192867300	192868300	0.8462620039260254
chr1	192867400	192868400	0.8201227040597877
chr1	192867500	192868500	0.8076765735363571
chr1	192867600	192868600	0.6197021407739252
chr1	192867700	192868700	0.35945281977007104
chr1	192867800	192868800	0.4150333667320477
chr1	192867900	192868900	0.014328501566809268
chr1	192868000	192869000	0.4256369471588234
chr1	192868100	192869100	0.4838293895406024
chr1	192868200	192869200	0.9990175051834448
chr1	192868300	192869300	1.2820083178773731
chr1	192868400	192869400	1.1422457109335546
chr1	192868500	192869500	1.025221153198865
chr1	192868600	192869600	0.9317252883386368
chr1	192868700	192869700	1.0467821500083554
chr1	192869200	192870200	0.7833165417593292
chr1	192869300	192870300	1.192213620121515
chr1	192869400	192870400	1.5671193640925691
chr1	192869500	192870500	1.8600399326984896
chr1	192869600	192870600	2.108442252000336
chr1	192869700	192870700	1.9060542410307253
chr1	192869800	192870800	1.9287686927878351
chr1	192869900	192870900	1.1153243875467094
chr1	192870000	192871000	1.1752712492781818
chr1	192870100	192871100	0.8604229946344747
chr1	192870200	192871200	0.8175082172666699
chr1	192870300	192871300	0.734792622492295
chr1	192870400	192871400	1.244582965463089
chr1	192870500	192871500	0.9977587761490578
chr1	192870600	192871600	0.9243466924832556
chr1	192870700	192871700	1.0953019681282643
chr1	192870800	192871800	1.2136166468733394
chr1	192870900	192871900	1.7131723854545755
chr1	192871000	192872000	1.5670646596311621
chr1	192871100	192872100	1.8904143539694518
chr1	192871200	192872200	2.172070791049284
chr1	192871300	192872300	2.054720413967256
chr1	192871400	192872400	1.3714832083872166
chr1	192871500	192872500	1.3822133496640825
chr1	192871600	192872600	1.3084107575238415
chr1	192871700	192872700	1.4027015858235647
chr1	192871800	192872800	1.6105522821601794
chr1	192871900	192872900	1.4400238510318506
chr1	192872000	192873000	1.6081036818570043
chr1	192872100	192873100	1.334092381306073
chr1	192872200	192873200	1.2527605201014758
chr1	192872300	192873300	1.2414485387677678
chr1	192872400	192873400	1.1311334132565602
chr1	192872500	192873500	1.0724922406009816
chr1	192872600	192873600	0.5706103647990779
chr1	192872700	192873700	-0.029930658825492888
chr1	192872800	192873800	-1.493138716719676
chr1	192872900	192873900	-0.9120595881399304
chr1	192873000	192874000	-1.0394306791403258
chr1	192873100	192874100	-0.9039758315028298
chr1	192873200	192874200	-0.8056242951748106
chr1	192873300	192874300	-0.26391008120529963
chr1	192873400	192874400	0.4573992356443422
chr1	192873500	192874500	0.9929646780124504
chr1	192873600	192874600	1.4748075564373568
chr1	192873700	192874700	1.3526806940644351
chr1	192873800	192874800	2.0949080919298293
chr1	192873900	192874900	2.5056923080862368
chr1	192874000	192875000	2.3651887646612932
chr1	192874100	192875100	2.679307654169714
chr1	192874200	192875200	3.1101552929004863
chr1	192874300	192875300	2.003345503881673
chr1	192874400	192875400	0.3399784164560277
chr1	192874500	192875500	-0.8278134483827352
chr1	192874600	192875600	-0.8206766128218015
chr1	192874700	192875700	-0.4216415568407961
chr1	192874800	192875800	-0.4603453775262434
chr1	192874900	192875900	-1.1208798596458909
chr1	192875000	192876000	-0.9467069810742912
chr1	192875100	192876100	-0.9702486552675564
chr1	192875200	192876200	-1.4518821976968759
chr1	192875300	192876300	-0.3960655853810169
chr1	192875400	192876400	0.7932595191635948
chr1	192875500	192876500	1.6216592209653966
chr1	192875600	192876600	1.6218802504330647
chr1	192875700	192876700	1.6949232045616276
chr1	192875800	192876800	1.7713339808478883
chr1	192875900	192876900	2.426444106870651
chr1	192876000	192877000	2.6444827434712144
chr1	192876100	192877100	2.6568416960490957
chr1	192876200	192877200	2.6405004511693884
chr1	192876300	192877300	2.1746625086695808
chr1	192876400	192877400	2.2121551000239603
chr1	192876500	192877500	1.6826073351461428
chr1	192876600	192877600	1.1619155261661551
chr1	192876700	192877700	1.179746606797138
chr1	192876800	192877800	0.5866667929149235
chr1	192876900	192877900	0.2351679694786709
chr1	192877000	192878000	-0.11756764325929901
chr1	192877100	192878100	-0.5141554302024067
chr1	192877200	192878200	-0.8522471220700072
chr1	192877300	192878300	-0.16536952619032458
chr1	192877400	192878400	-0.2580941042563999
chr1	192877500	192878500	0.21075605718009088
chr1	192877600	192878600	0.4751990331883415
chr1	192877700	192878700	-0.08777868969370088
chr1	192877800	192878800	-0.12325298081131393
chr1	192877900	192878900	0.10494234938876544
chr1	192878000	192879000	0.05103209760707032
chr1	192878100	192879100	-0.06835979841566568
chr1	192878200	192879200	0.4725601632010874
chr1	192878300	192879300	-0.18192309510649224
chr1	192878400	192879400	0.00926024562657898
chr1	192878500	192879500	-0.6501641495877944
chr1	192878600	192879600	-0.4309294898678599
chr1	192878700	192879700	0.4548255808403298
chr1	192878800	192879800	0.9682932206344788
chr1	192878900	192879900	0.5763465852106207
chr1	192879000	192880000	1.0150731208861319
chr1	192879100	192880100	1.4103256680599219
chr1	192879200	192880200	1.42926162950584
chr1	192879300	192880300	1.0329326956945777
chr1	192879400	192880400	0.8200986258218007
chr1	192879500	192880500	1.2819862859043516
chr1	192879600	192880600	1.3002868779884522
chr1	192879700	192880700	0.7265287330273592
chr1	192879800	192880800	1.1442242742257691
chr1	192879900	192880900	1.1424755647201408
chr1	192880000	192881000	0.7754827783784647
chr1	192880100	192881100	0.3506762258035125
chr1	192880200	192881200	-0.2587238863153126
chr1	192880300	192881300	-0.1999369785043749
chr1	192882900	192883900	1.4079166898902369
chr1	192883000	192884000	1.4688581264250635
chr1	192883100	192884100	1.5361182383070968
chr1	192883200	192884200	1.4928259168095568
chr1	192883300	192884300	1.7580172201321072
chr1	192883400	192884400	1.5141929220167691
chr1	192884100	192885100	0.7370968719742299
chr1	192884200	192885200	0.4345584715528209
chr1	192884300	192885300	0.2276379607727282
chr1	192884400	192885400	0.6971475123498477
chr1	192884500	192885500	0.5452509828224064
chr1	192884600	192885600	0.7114668360535231
chr1	192884700	192885700	0.8538858728112662
chr1	192884800	192885800	0.9815954996133324
chr1	192884900	192885900	1.0630511384187091
chr1	192885000	192886000	0.7453919055859722
chr1	192885100	192886100	1.1835345720798336
chr1	192885200	192886200	1.7659279022560517
chr1	192885300	192886300	1.940050676043274
chr1	192885400	192886400	1.7107787081974808
chr1	192885500	192886500	2.137199843468374
chr1	192885600	192886600	2.312986402929636
chr1	192885700	192886700	2.703620869083745
chr1	192885800	192886800	2.4313640517701747
chr1	192885900	192886900	2.5417918409448856
chr1	192886000	192887000	2.6392956671403267
chr1	192886100	192887100	2.5096653441049925
chr1	192886200	192887200	2.2957570676594505
chr1	192886300	192887300	2.056962272725127
chr1	192886400	192887400	1.8169108014146005
chr1	192886500	192887500	1.37546921902867
chr1	192886600	192887600	1.539704720207406
chr1	192886700	192887700	1.0239567527318694
chr1	192886800	192887800	1.0414209914983965
chr1	192886900	192887900	0.6697963052468933
chr1	192887000	192888000	0.8013421552849203
chr1	192887100	192888100	0.9457318011019082
chr1	192887200	192888200	1.0533511246192986
chr1	192887300	192888300	1.5648585976753315
chr1	192887400	192888400	2.108309461791533
chr1	192887500	192888500	2.460678774444532
chr1	192887600	192888600	1.8132930920502133
chr1	192887700	192888700	1.832102905318804
chr1	192887800	192888800	2.0522098688063792
chr1	192887900	192888900	2.53614608021706
chr1	192888000	192889000	1.7605121089602573
chr1	192888100	192889100	1.4946164797638728
chr1	192888200	192889200	1.2814908037528687
chr1	192888300	192889300	1.1058611087548231
chr1	192888400	192889400	0.9855025099777306
chr1	192888500	192889500	1.2988285810186868
chr1	192888600	192889600	0.9794096532999724
chr1	192888700	192889700	0.16716768792378028
chr1	192888800	192889800	0.4537193077268954
chr1	192888900	192889900	-0.3529700560721383
chr1	192889000	192890000	0.16722843250852645
chr1	192889100	192890100	-0.2464185479775041
chr1	192889200	192890200	0.20069595912292426
chr1	192889300	192890300	-0.008991537632865683
chr1	192889400	192890400	-0.6730129541275112
chr1	192889500	192890500	-0.7189533620475921
chr1	192889600	192890600	0.045481748997499766
chr1	192889700	192890700	0.8593459549622028
chr1	192889800	192890800	0.4507557072295774
chr1	192889900	192890900	1.1555032602482394
chr1	192890000	192891000	0.8049754307480735
chr1	192890100	192891100	0.8857475161678999
chr1	192890200	192891200	0.3996596298698756
chr1	192890300	192891300	0.6998787935499533
chr1	192890400	192891400	1.0981425953902288
chr1	192890500	192891500	0.6501053592985918
chr1	192890600	192891600	0.4184100849421825
chr1	192890700	192891700	0.7575582052498336
chr1	192890800	192891800	1.1916209350130151
chr1	192890900	192891900	1.1060226995659526
chr1	192891000	192892000	1.3578847124625304
chr1	192891100	192892100	1.8143169037646083
chr1	192891200	192892200	1.9476337512601
chr1	192892600	192893600	0.9458509893031783
chr1	192892700	192893700	1.097732580759557
chr1	192892800	192893800	0.8955878659655389
chr1	192892900	192893900	1.3144687158830752
chr1	192893000	192894000	1.067916213967051
chr1	192893100	192894100	0.6346871459852238
chr1	192893200	192894200	0.5327125122299746
chr1	192894200	192895200	-2.9484947717514385
chr1	192894300	192895300	-3.335740505305321
chr1	192894400	192895400	-3.232605437570371
chr1	192894500	192895500	-3.215502097568391
chr1	192894600	192895600	-3.2929463838006594
chr1	192894700	192895700	-3.2026634649108163
chr1	192894800	192895800	-3.0537728122391234
chr1	192894900	192895900	-3.072875190046587
chr1	192895000	192896000	-3.1795834232391615
chr1	192895100	192896100	-1.8912459894036595
chr1	192895200	192896200	-0.5944783744198648
chr1	192895300	192896300	-0.3254357519249091
chr1	192895400	192896400	-0.3713455319928389
chr1	192895500	192896500	0.01096234802701346
chr1	192895600	192896600	0.4979569825481946
chr1	192895700	192896700	0.8101104274040666
chr1	192895800	192896800	0.7313228320730656
chr1	192895900	192896900	0.8196986567613584
chr1	192896000	192897000	1.2781542647286424
chr1	192896100	192897100	1.030531908328837
chr1	192896200	192897200	-0.2686337348293717
chr1	192896300	192897300	0.494438187085072
chr1	192896400	192897400	0.17734350017295278
chr1	192896500	192897500	0.3945155299096328
chr1	192896600	192897600	0.6546189004577824
chr1	192896700	192897700	1.0626873216140589
chr1	192896800	192897800	0.8858782779775247
chr1	192896900	192897900	1.2008386302406369
chr1	192897000	192898000	0.8259850313588506
chr1	192897100	192898100	0.486813959961427
chr1	192897200	192898200	1.0530655179908892
chr1	192897300	192898300	0.7871853847655463
chr1	192897400	192898400	1.0584433623364888
chr1	192897500	192898500	0.8599675581837856
chr1	192897600	192898600	0.8513256099773355
chr1	192897700	192898700	0.4265871012493031
chr1	192897800	192898800	0.7628948311316387
chr1	192897900	192898900	1.1971992334527348
chr1	192898000	192899000	1.359775587338617
chr1	192898100	192899100	1.3865751978415843
chr1	192898200	192899200	0.7818986070898374
chr1	192898300	192899300	0.1863317808972572
chr1	192898400	192899400	-0.10504892521876576
chr1	192898500	192899500	0.017218888447079785
chr1	192898600	192899600	-0.5798588171742779
chr1	192898700	192899700	-0.42264656212074336
chr1	192898800	192899800	-0.891913555501374
chr1	192898900	192899900	-1.0189273062305733
chr1	192900400	192901400	0.4522201515479471
chr1	192900500	192901500	0.6388722950155282
chr1	192900600	192901600	0.017033554994980694
chr1	192900700	192901700	-0.13555537493247405
chr1	192900800	192901800	0.4838185350897522
chr1	192900900	192901900	0.9531684396205298
chr1	192901000	192902000	0.9883165227067549
chr1	192901100	192902100	1.2025975178237769
chr1	192901200	192902200	2.076661481577731
chr1	192901300	192902300	2.4399330304562694
chr1	192901400	192902400	1.6899524456479065
chr1	192901500	192902500	1.4513351999641002
chr1	192901600	192902600	1.811457799955472
chr1	192901700	192902700	2.105817513572582
chr1	192901800	192902800	1.486669374943855
chr1	192901900	192902900	1.591606116466884
chr1	192902000	192903000	1.1664068923328472
chr1	192902100	192903100	1.1967068889143926
chr1	192902200	192903200	0.5823349338601176
chr1	192902300	192903300	0.5434413899853958
chr1	192902400	192903400	0.9729720130953622
chr1	192902500	192903500	1.2211961954196229
chr1	192902600	192903600	1.7184195220286622
chr1	192902700	192903700	1.502935469834147
chr1	192902800	192903800	1.1744796775355448
chr1	192902900	192903900	1.2948982249004664
chr1	192903000	192904000	1.3841453307706142
chr1	192903100	192904100	1.0451280385670785
chr1	192903200	192904200	1.0139710964371131
chr1	192903300	192904300	0.948671418875097
chr1	192903400	192904400	0.8189207305927965
chr1	192903500	192904500	0.8658213567637576
chr1	192903600	192904600	0.6253664895659314
chr1	192903700	192904700	0.6852922226114299
chr1	192903800	192904800	0.7302505021367057
chr1	192903900	192904900	0.8973732419763543
chr1	192904000	192905000	0.7774321867021752
chr1	192904100	192905100	0.7218302357527293
chr1	192904200	192905200	0.8296325050242841
chr1	192904300	192905300	0.6987584786989721
chr1	192904400	192905400	0.9077128444691832
chr1	192904500	192905500	0.5446841897958798
chr1	192904600	192905600	0.8189492179283105
chr1	192904700	192905700	1.1013566761819222
chr1	192904800	192905800	1.128884657437051
chr1	192904900	192905900	0.9614021333651684
chr1	192905000	192906000	0.8624417366236661
chr1	192905100	192906100	1.4362834849081207
chr1	192905200	192906200	1.5199242452335735
chr1	192905300	192906300	2.105776488335855
chr1	192905400	192906400	2.0329220756027366
chr1	192905500	192906500	2.019294412078406
chr1	192905600	192906600	1.7749370209886839
chr1	192905700	192906700	2.088987261622203
chr1	192905800	192906800	2.5441526933425784
chr1	192905900	192906900	2.8480524581174618
chr1	192906000	192907000	2.817866067843491
chr1	192906100	192907100	2.015069475118686
chr1	192906200	192907200	1.146008775972276
chr1	192906300	192907300	0.8080618459312836
chr1	192906400	192907400	-0.0352920517734782
chr1	192906500	192907500	0.22017109774483493
chr1	192906600	192907600	0.10779934494714054
chr1	192906700	192907700	-0.6810090032826832
chr1	192906800	192907800	-0.3838445894408414
chr1	192906900	192907900	-0.9781789035367898
chr1	192907000	192908000	-0.4650894629624536
chr1	192907100	192908100	-0.005239360444914236
chr1	192907200	192908200	0.9335183885534916
chr1	192907300	192908300	0.9556638426619236
chr1	192907400	192908400	1.978908460867206
chr1	192907500	192908500	1.9869435345644504
chr1	192907600	192908600	1.6496107002541127
chr1	192907700	192908700	2.0824216973650778
chr1	192907800	192908800	0.7662444038929457
chr1	192907900	192908900	0.8095055143331535
chr1	192908000	192909000	0.49761556890542397
chr1	192908100	192909100	0.3059394371290408
chr1	192908200	192909200	-0.10486186767495097
chr1	192908300	192909300	-0.5149500331908943
chr1	192908400	192909400	-1.3664781714833876
chr1	192908500	192909500	-2.236656690808996
chr1	192908600	192909600	-1.5358439338053291
chr1	192908700	192909700	-1.4352831704626048
chr1	192908800	192909800	-1.649785307473292
chr1	192908900	192909900	-1.6418654725098634
chr1	192909000	192910000	-1.782392639047697
chr1	192909100	192910100	-1.5424659590195824
chr1	192909200	192910200	-1.474715487567677
chr1	192909300	192910300	-1.1668392169117237
chr1	192909400	192910400	-0.7182013657078574
chr1	192909500	192910500	0.17922489246350914
chr1	192909600	192910600	-0.5732538945454684
chr1	192909700	192910700	-0.8179814088573443
chr1	192909800	192910800	-0.2648161017397477
chr1	192909900	192910900	-0.17841131500777352
chr1	192910000	192911000	0.3550584516131354
chr1	192910100	192911100	0.14307877838954206
chr1	192910200	192911200	0.4469034085359765
chr1	192910300	192911300	0.14726149289565882
chr1	192910400	192911400	0.7766853212839377
chr1	192910500	192911500	0.9841543136600392
chr1	192910600	192911600	0.8591652825571625
chr1	192910700	192911700	0.03146145503338278
chr1	192910800	192911800	0.1719489881829186
chr1	192910900	192911900	0.04244115043183312
chr1	192911000	192912000	0.3363339645285212
chr1	192911100	192912100	0.5010894577703657
chr1	192911200	192912200	0.4713368182047682
chr1	192911300	192912300	0.6183376545255362
chr1	192911400	192912400	0.6736710871896651
chr1	192911500	192912500	0.5698161820010608
chr1	192911600	192912600	0.8523889853568519
chr1	192911700	192912700	1.3869518907077127
chr1	192911800	192912800	1.8251119220680945
chr1	192911900	192912900	1.273357653323137
chr1	192912000	192913000	0.5870078149162913
chr1	192912100	192913100	0.09810687061851199
chr1	192912200	192913200	-0.1958716761198276
chr1	192912300	192913300	-0.07451767722753551
chr1	192912400	192913400	-0.6466210385050836
chr1	192912500	192913500	-0.4317435347110974
chr1	192912600	192913600	-0.4169852051452754
chr1	192912700	192913700	-0.31397030644629537
chr1	192912800	192913800	0.17974800941417904
chr1	192912900	192913900	0.6004436248561932
chr1	192913000	192914000	1.1101635027983199
chr1	192913100	192914100	1.5172003112332701
chr1	192913200	192914200	1.6668836159249585
chr1	192913300	192914300	1.4823141020218282
chr1	192913400	192914400	1.392147800328667
chr1	192913500	192914500	0.7601883924729783
chr1	192913600	192914600	0.7902080805145645
chr1	192913700	192914700	1.0362439721423846
chr1	192913800	192914800	-0.20757685033870785
chr1	192913900	192914900	0.10762370007502912
chr1	192914000	192915000	0.16458431248752994
chr1	192914100	192915100	0.5734997328150414
chr1	192914200	192915200	0.6183806638308439
chr1	192914300	192915300	0.7317774604413191
chr1	192914400	192915400	1.1689673791624058
chr1	192914500	192915500	1.9496011634743
chr1	192914600	192915600	2.382245677327708
chr1	192914700	192915700	2.2944637624249995
chr1	192914800	192915800	2.9936947699204626
chr1	192914900	192915900	3.019339787207588
chr1	192915000	192916000	2.8080685696686998
chr1	192915100	192916100	2.481907195845736
chr1	192916200	192917200	1.2835595767131478
chr1	192916300	192917300	1.6609584890654392
chr1	192916400	192917400	1.1904422895965956
chr1	192916500	192917500	1.8781580751968487
chr1	192916600	192917600	2.173676986797445
chr1	192916700	192917700	2.3606966848542386
chr1	192916800	192917800	2.2844944205002755
chr1	192916900	192917900	2.2598534740633003
chr1	192917000	192918000	2.527436428532558
chr1	192917100	192918100	1.5342809142888196
chr1	192917200	192918200	1.7490073519669207
chr1	192917300	192918300	1.6378435262398867
chr1	192917400	192918400	2.0543815672979617
chr1	192917500	192918500	1.3414135781247514
chr1	192917600	192918600	1.08149833682057
chr1	192917700	192918700	0.9346304748066012
chr1	192917800	192918800	0.8958222675664693
chr1	192917900	192918900	1.0036582633615798
chr1	192918000	192919000	0.7525298665113739
chr1	192918100	192919100	1.4668283585989386
chr1	192918200	192919200	1.3747420685207496
chr1	192918300	192919300	1.4104907740240749
chr1	192918400	192919400	1.0916973682520388
chr1	192918500	192919500	1.2648672582591372
chr1	192918600	192919600	1.431343703827071
chr1	192918700	192919700	1.3975650506668351
chr1	192918800	192919800	1.4039778848727598
chr1	192918900	192919900	0.2420196183656836
chr1	192919000	192920000	0.28888748768081773
chr1	192919100	192920100	-0.8726235218435621
chr1	192919200	192920200	-0.7741853917274
chr1	192919300	192920300	-0.6588760544383307
chr1	192919400	192920400	-0.5694948784353521
chr1	192919500	192920500	-0.3744379814986788
chr1	192919600	192920600	-0.037831466405662525
chr1	192919700	192920700	0.2909730490103814
chr1	192919800	192920800	0.4152805689473885
chr1	192919900	192920900	1.2083496480594718
chr1	192920000	192921000	1.387683722723013
chr1	192920100	192921100	1.92461710575168
chr1	192920200	192921200	1.6644983398065794
chr1	192920300	192921300	1.024187113317854
chr1	192920400	192921400	1.2305593640834271
chr1	192920500	192921500	1.0511785026059763
chr1	192920600	192921600	0.5841426295614034
chr1	192920700	192921700	0.27503375911687017
chr1	192920800	192921800	0.2335206467075181
chr1	192920900	192921900	0.07268094498213637
chr1	192921000	192922000	0.34399161749301604
chr1	192921100	192922100	0.31129887088580505
chr1	192921200	192922200	0.4611094182408245
chr1	192921300	192922300	0.766227633971513
chr1	192921400	192922400	1.3140439638978896
chr1	192921500	192922500	1.6960325187414602
chr1	192921600	192922600	2.4312270066571413
chr1	192921700	192922700	1.7354909069938769
chr1	192921800	192922800	1.3657190349320554
chr1	192921900	192922900	1.6728483103162486
chr1	192922000	192923000	1.6175719923595848
chr1	192922100	192923100	1.656067301251865
chr1	192922200	192923200	1.1749531214511932
chr1	192922300	192923300	1.5021127658757358
chr1	192922400	192923400	0.7435111413871143
chr1	192922500	192923500	0.1679499820886829
chr1	192922600	192923600	-0.5209835222151076
chr1	192922700	192923700	-0.12334954506119734
chr1	192922800	192923800	0.20175661534041547
chr1	192922900	192923900	-0.4534620634702228
chr1	192923000	192924000	-0.4718814985153726
chr1	192923100	192924100	-0.4938887920039438
chr1	192923200	192924200	0.07768649089476291
chr1	192923300	192924300	-0.8431144610901883
chr1	192923400	192924400	-0.5524175840553394
chr1	192923500	192924500	-0.12772060034933885
chr1	192923600	192924600	0.18959355135627504
chr1	192923700	192924700	0.03651462519610852
chr1	192923800	192924800	0.3834539262333137
chr1	192923900	192924900	0.45576611329339295
chr1	192924000	192925000	0.7694134252857002
chr1	192924100	192925100	0.8565719574872032
chr1	192924200	192925200	0.7147902489755631
chr1	192924300	192925300	1.1600416230835704
chr1	192924400	192925400	0.6805931706182871
chr1	192924500	192925500	0.6484353904060906
chr1	192924600	192925600	0.6108639648046444
chr1	192924700	192925700	1.1908170969543044
chr1	192924800	192925800	0.8122253711688793
chr1	192924900	192925900	1.1896768544056102
chr1	192925000	192926000	0.6456694189236682
chr1	192925100	192926100	0.3276748918609542
chr1	192925200	192926200	0.1881939217042053
chr1	192925300	192926300	0.5545005017107424
chr1	192925400	192926400	0.8706726994438916
chr1	192925500	192926500	0.5555629572398224
chr1	192925600	192926600	-0.09368505094469272
chr1	192925700	192926700	-0.5384038125827705
chr1	192925800	192926800	-0.8381935510298509
chr1	192925900	192926900	-0.950571999698624
chr1	192926000	192927000	-0.17808653470406507
chr1	192926100	192927100	0.18039805302312675
chr1	192926200	192927200	0.7007675258333997
chr1	192926300	192927300	0.07567629768320776
chr1	192926400	192927400	0.2895851916084409
chr1	192926500	192927500	0.9367941712185472
chr1	192926600	192927600	1.1579885893756283
chr1	192926700	192927700	1.5111509202999358
chr1	192926800	192927800	2.055879352682389
chr1	192926900	192927900	1.4514022964119788
chr1	192927000	192928000	0.7937546444413085
chr1	192927100	192928100	1.022105247874712
chr1	192927200	192928200	0.8370219000176745
chr1	192927300	192928300	1.2879823030133115
chr1	192927400	192928400	1.2241339369219473
chr1	192927500	192928500	0.4315624154660183
chr1	192927600	192928600	1.0712378662510569
chr1	192927700	192928700	0.7972172975024346
chr1	192927800	192928800	0.4219456697933788
chr1	192927900	192928900	0.6889164751672142
chr1	192928000	192929000	0.984270015458886
chr1	192928100	192929100	1.048517560844741
chr1	192928200	192929200	1.4193060120455432
chr1	192928300	192929300	1.5593777336910883
chr1	192928400	192929400	1.3411373771435382
chr1	192928500	192929500	1.4599797785669597
chr1	192928600	192929600	1.1364078488271334
chr1	192928700	192929700	1.5135432922392034
chr1	192928800	192929800	1.7576042872449975
chr1	192928900	192929900	2.841957732402858
chr1	192929000	192930000	3.2318357444822
chr1	192929100	192930100	2.8280071846424755
chr1	192929200	192930200	2.6734830355640926
chr1	192929300	192930300	2.1357444457309214
chr1	192929400	192930400	2.210250671623296
chr1	192929500	192930500	2.212082095156956
chr1	192929600	192930600	2.293105432297374
chr1	192929700	192930700	1.7474808043479109
chr1	192929800	192930800	0.9942557632840664
chr1	192929900	192930900	-0.27912667251020284
chr1	192930000	192931000	-0.8557380686225818
chr1	192930100	192931100	-0.7203396684102562
chr1	192930200	192931200	-0.17033769480437327
chr1	192930300	192931300	0.6058159923022647
chr1	192930400	192931400	0.6600081893692488
chr1	192930500	192931500	0.9314524520341472
chr1	192930600	192931600	0.9596333670331004
chr1	192930700	192931700	0.8880035068028101
chr1	192930800	192931800	2.3184825781794864
chr1	192930900	192931900	2.520535165090686
chr1	192931000	192932000	2.629877126344209
chr1	192931100	192932100	2.8135262446166283
chr1	192931200	192932200	1.7345286809574618
chr1	192931300	192932300	1.0907515023231449
chr1	192931400	192932400	1.0522443128188599
chr1	192931500	192932500	0.7656624486856587
chr1	192931600	192932600	0.7867887373131832
chr1	192931700	192932700	0.5409076099999892
chr1	192931800	192932800	0.3642651351955847
chr1	192931900	192932900	0.7229178343866298
chr1	192932000	192933000	0.5780559670630279
chr1	192932100	192933100	0.3409957317636154
chr1	192932200	192933200	-0.02179196079706547
chr1	192932300	192933300	0.23936989796281866
chr1	192932400	192933400	0.8199295749084811
chr1	192932500	192933500	0.6182107737242045
chr1	192932600	192933600	0.8020195346973973
chr1	192932700	192933700	1.515815653048343
chr1	192932800	192933800	0.8425726307594519
chr1	192932900	192933900	0.7969239537634158
chr1	192933000	192934000	0.560530708362963
chr1	192933100	192934100	0.7058910786710783
chr1	192933200	192934200	1.6486850517081848
chr1	192933300	192934300	1.3952442077831135
chr1	192933400	192934400	0.7486454435564714
chr1	192933500	192934500	0.5895403471471709
chr1	192933600	192934600	0.11828304943048355
chr1	192933700	192934700	-0.8021444598549929
chr1	192933800	192934800	-0.22346956044871616
chr1	192933900	192934900	-0.4510146233420823
chr1	192934000	192935000	-0.8101357191796109
chr1	192934100	192935100	-0.7718849536133348
chr1	192934200	192935200	-1.0152370436795417
chr1	192934300	192935300	-1.0587039769808575
chr1	192934400	192935400	-0.6841748999468391
chr1	192934500	192935500	-0.26095440526050184
chr1	192934600	192935600	-0.6349552976651492
chr1	192934700	192935700	-0.27471970142581986
chr1	192934800	192935800	-0.7529664931622599
chr1	192934900	192935900	-0.5050927897386942
chr1	192935000	192936000	-0.11790516598659868
chr1	192935100	192936100	0.011359210185979038
chr1	192935200	192936200	-0.44178323643015976
chr1	192935300	192936300	0.3112621156124867
chr1	192935400	192936400	0.3276630363793417
chr1	192935500	192936500	0.683715389943219
chr1	192935600	192936600	1.3383575264479899
chr1	192935700	192936700	1.4607701650617706
chr1	192935800	192936800	1.5462682663167102
chr1	192935900	192936900	0.9368396030929396
chr1	192936000	192937000	0.7239641630215587
chr1	192936100	192937100	0.9778909786182388
chr1	192936200	192937200	1.302219290482678
chr1	192936300	192937300	1.0390471110285964
chr1	192936400	192937400	1.0067049296703334
chr1	192936500	192937500	1.2328287394137034
chr1	192936600	192937600	1.1837929766299196
chr1	192936700	192937700	1.5618680608110618
chr1	192936800	192937800	1.439092189448467
chr1	192936900	192937900	1.873242013524688
chr1	192937000	192938000	1.917368992935587
chr1	192937100	192938100	1.5441360614394606
chr1	192938200	192939200	0.6244559646299452
chr1	192938300	192939300	0.8078107214165401
chr1	192938400	192939400	1.0579517597524242
chr1	192938500	192939500	1.1750627145417187
chr1	192938600	192939600	0.9214492451807822
chr1	192938700	192939700	1.2162060006023057
chr1	192938800	192939800	1.6525560789219718
chr1	192938900	192939900	1.9734071358131613
chr1	192939000	192940000	1.2219533214142215
chr1	192939100	192940100	1.9515314821266907
chr1	192939200	192940200	1.9861509133142028
chr1	192939300	192940300	1.9284556146129683
chr1	192939400	192940400	1.8305747678742816
chr1	192939500	192940500	2.1884186607708767
chr1	192939600	192940600	1.895498976384565
chr1	192939700	192940700	1.9308428277297431
chr1	192939800	192940800	1.2235329016518337
chr1	192939900	192940900	1.094874140480474
chr1	192940000	192941000	1.4836140179647108
chr1	192940100	192941100	0.9390742603062026
chr1	192940200	192941200	0.9730416495589038
chr1	192940300	192941300	0.7317840660003159
chr1	192940400	192941400	0.9251762279026255
chr1	192940500	192941500	1.0676360611867248
chr1	192940600	192941600	0.930703230774868
chr1	192940700	192941700	1.0963780528773268
chr1	192940800	192941800	1.4985397245861225
chr1	192940900	192941900	1.4798778229972789
chr1	192941000	192942000	1.551415062452378
chr1	192941100	192942100	1.6242868085853692
chr1	192941200	192942200	1.7911566434873418
chr1	192941300	192942300	1.9597411662139368
chr1	192941400	192942400	1.1636436047115395
chr1	192941500	192942500	0.8910499122225255
chr1	192941600	192942600	1.1984576334131594
chr1	192941700	192942700	1.0962501094734838
chr1	192941800	192942800	0.7604962595889209
chr1	192941900	192942900	0.7741051839835374
chr1	192942000	192943000	1.0801328922592401
chr1	192942100	192943100	0.6344220170589122
chr1	192942200	192943200	-0.056623766613315536
chr1	192942300	192943300	-0.5121284971810768
chr1	192942400	192943400	-0.13180679482130206
chr1	192942500	192943500	0.13117746098218366
chr1	192942600	192943600	0.6572602562362423
chr1	192942700	192943700	0.7621438636333863
chr1	192942800	192943800	0.8428655875996214
chr1	192942900	192943900	0.31337433904735124
chr1	192943000	192944000	0.05252225976971408
chr1	192943100	192944100	0.6471911087001564
chr1	192943200	192944200	0.7839865406809817
chr1	192943300	192944300	1.1435013667463296
chr1	192943400	192944400	1.2892959364694874
chr1	192943500	192944500	1.1419745607512841
chr1	192943600	192944600	0.9510740695329531
chr1	192943700	192944700	0.7818554707356916
chr1	192943800	192944800	0.2358539738776017
chr1	192943900	192944900	0.9168972739612063
chr1	192944000	192945000	1.033960892129174
chr1	192944100	192945100	1.0460607322523146
chr1	192944200	192945200	1.2593312182441712
chr1	192944300	192945300	1.3931629652857025
chr1	192944400	192945400	1.52000755400272
chr1	192944500	192945500	1.365741607315396
chr1	192944600	192945600	0.4196997873757457
chr1	192944700	192945700	0.31126653732541165
chr1	192944800	192945800	0.5835206233870379
chr1	192944900	192945900	0.6460086388506256
chr1	192945000	192946000	0.5794112679604383
chr1	192945100	192946100	0.4335031185031078
chr1	192945200	192946200	-0.1593263963479074
chr1	192945300	192946300	-0.7266323371176286
chr1	192945400	192946400	-0.9813280641840636
chr1	192945500	192946500	-1.2592931156481229
chr1	192945600	192946600	-0.8255873031467947
chr1	192946700	192947700	1.072090747306112
chr1	192946800	192947800	0.8929860677973701
chr1	192946900	192947900	0.3258062112770269
chr1	192947000	192948000	0.9087416127619522
chr1	192947100	192948100	0.8292544076630999
chr1	192947200	192948200	1.3786087038466324
chr1	192947300	192948300	0.7145138607315136
chr1	192947400	192948400	0.2360192303661325
chr1	192947500	192948500	0.7725889441035556
chr1	192947600	192948600	0.15759899966243687
chr1	192947700	192948700	-0.31098500097415743
chr1	192947800	192948800	-0.4030359556487361
chr1	192947900	192948900	0.2615289017007321
chr1	192948000	192949000	0.19712587520587418
chr1	192948100	192949100	0.0260438160181985
chr1	192948200	192949200	-0.3994615713024277
chr1	192948300	192949300	-0.2355761074685524
chr1	192948400	192949400	-0.0532628157894272
chr1	192948500	192949500	-0.7969091691498917
chr1	192948600	192949600	-0.7980974746609567
chr1	192948700	192949700	-0.5237028968445215
chr1	192948800	192949800	-0.4099782585831215
chr1	192948900	192949900	-1.021358365761832
chr1	192949000	192950000	-1.647155170798955
chr1	192949100	192950100	-1.2351342511712553
chr1	192949200	192950200	-1.2436407683097606
chr1	192949300	192950300	-1.6564385545051872
chr1	192949400	192950400	-1.9141308210661936
chr1	192949500	192950500	-1.165210478393917
chr1	192949600	192950600	-0.6488260777357885
chr1	192949700	192950700	-0.3215091190070947
chr1	192949800	192950800	-0.1431414067996682
chr1	192949900	192950900	0.41245761224385497
chr1	192950000	192951000	0.30273951734728866
chr1	192950100	192951100	-0.23069976495129976
chr1	192950200	192951200	-0.3543719535171663
chr1	192950300	192951300	0.11193514576806862
chr1	192950400	192951400	-0.08910582453236601
chr1	192950500	192951500	-0.17704515953549907
chr1	192950600	192951600	-0.319678257651642
chr1	192950700	192951700	-0.3489971748178348
chr1	192950800	192951800	-0.7123580813930155
chr1	192950900	192951900	-0.8730393579818735
chr1	192951000	192952000	-0.1333324026154076
chr1	192951100	192952100	0.3423302956542743
chr1	192951200	192952200	0.4603185513796421
chr1	192951300	192952300	0.19742535519621526
chr1	192951400	192952400	1.2506075977082531
chr1	192951500	192952500	0.7742500881445964
chr1	192951600	192952600	0.7640553501598287
chr1	192951700	192952700	0.4132185746744677
chr1	192951800	192952800	0.6524530889721912
chr1	192951900	192952900	0.9924045685425408
chr1	192952000	192953000	0.3988136317986886
chr1	192952100	192953100	0.0745450820764773
chr1	192952200	192953200	-0.49517974281154403
chr1	192952300	192953300	-0.04778551667266896
chr1	192952400	192953400	-0.8335619566964443
chr1	192952500	192953500	-0.8633042368530125
chr1	192952600	192953600	-0.7641173784440508
chr1	192952700	192953700	-0.39118934623378304
chr1	192954100	192955100	0.4193885304742181
chr1	192954200	192955200	0.7727863808110039
chr1	192954300	192955300	0.9084130454145758
chr1	192954400	192955400	0.9527536420620238
chr1	192954500	192955500	1.2253374762448237
chr1	192954600	192955600	0.7249205105319656
chr1	192954700	192955700	1.0331247404207955
chr1	192954800	192955800	1.218616667462714
chr1	192954900	192955900	0.8743539521303753
chr1	192955000	192956000	1.0610912907934105
chr1	192955100	192956100	0.9565257774689846
chr1	192955200	192956200	0.15141451938224776
chr1	192955300	192956300	0.9946852960249722
chr1	192955400	192956400	0.4360499386297696
chr1	192955500	192956500	0.5689034753989887
chr1	192955600	192956600	0.985003108010872
chr1	192955700	192956700	1.056895830300405
chr1	192955800	192956800	0.9547219031711582
chr1	192955900	192956900	0.4156960281503705
chr1	192956000	192957000	0.8252802937159496
chr1	192956100	192957100	0.5534110668810965
chr1	192956200	192957200	0.5512224845850446
chr1	192956300	192957300	0.7761805643620995
chr1	192956400	192957400	1.4890827039038983
chr1	192956500	192957500	1.270711541634309
chr1	192956600	192957600	0.8111800448453921
chr1	192956700	192957700	0.8385328560751376
chr1	192956800	192957800	1.1305328829547676
chr1	192957000	192958000	0.9926453357138187
chr1	192957100	192958100	0.3122433758723465
chr1	192957200	192958200	-0.00038553536522390456
chr1	192957300	192958300	-0.2879068605233755
chr1	192957400	192958400	-1.1696419407080012
chr1	192957500	192958500	-0.5928136383220389
chr1	192957600	192958600	-0.7756406334105179
chr1	192957700	192958700	-0.7167618239862017
chr1	192957800	192958800	-0.8465555746546916
chr1	192957900	192958900	-1.0591398198729456
chr1	192958000	192959000	-1.156011827455396
chr1	192958100	192959100	-0.3996370834617407
chr1	192958200	192959200	0.4183672257531715
chr1	192958300	192959300	0.13537790508294045
chr1	192958400	192959400	0.5358052469586767
chr1	192958500	192959500	0.6677272374304384
chr1	192958600	192959600	0.1624199936340607
chr1	192958700	192959700	-0.12077542894336707
chr1	192958800	192959800	-0.195424526290197
chr1	192958900	192959900	-0.11309692269262933
chr1	192959000	192960000	-0.30429942056949555
chr1	192959100	192960100	-0.3463860091844597
chr1	192959200	192960200	-0.8134714486141683
chr1	192960300	192961300	-1.5881802792922732
chr1	192960400	192961400	-0.6593250884380021
chr1	192960500	192961500	-0.5004809079699013
chr1	192960600	192961600	-0.2415819402975012
chr1	192960700	192961700	-0.7613833775353022
chr1	192960800	192961800	-0.97622302881246
chr1	192960900	192961900	-0.29232485700962924
chr1	192961000	192962000	0.11491338971351503
chr1	192961100	192962100	-0.9946676871677059
chr1	192961200	192962200	-0.8099633048178265
chr1	192961300	192962300	-0.004350362511407322
chr1	192961400	192962400	-0.8733251183525618
chr1	192961500	192962500	-0.5008642613262733
chr1	192961600	192962600	-0.3928494105417661
chr1	192961900	192962900	-0.34590315182417763
chr1	192962000	192963000	-1.0183395477832216
chr1	192962100	192963100	0.04115606292275842
chr1	192962200	192963200	0.2680621771679415
chr1	192962300	192963300	0.8673881932019109
chr1	192962400	192963400	1.421231866823518
chr1	192962500	192963500	1.6172535782649295
chr1	192962600	192963600	1.949603576853522
chr1	192963700	192964700	-0.12328518977987153
chr1	192963800	192964800	-0.6257169855520072
chr1	192963900	192964900	-0.29530314762911314
chr1	192964000	192965000	0.6439443696167403
chr1	192964100	192965100	0.72909784638598
chr1	192964200	192965200	0.9291145630779064
chr1	192964300	192965300	1.228909233290676
chr1	192964400	192965400	0.9463911340208206
chr1	192964500	192965500	1.4781924719775614
chr1	192965600	192966600	1.598380493685612
chr1	192965700	192966700	1.4378031176223505
chr1	192965800	192966800	1.3861753498041058
chr1	192965900	192966900	1.6870129146133193
chr1	192966000	192967000	1.8881332642883033
chr1	192966100	192967100	1.6975466615562944
chr1	192966200	192967200	1.6290363351243689
chr1	192966300	192967300	1.7245102490290722
chr1	192966400	192967400	1.3157730083469936
chr1	192966500	192967500	0.6796370377931087
chr1	192966600	192967600	0.22092930332201668
chr1	192966700	192967700	0.35042659840263496
chr1	192966800	192967800	0.125202314077914
chr1	192966900	192967900	0.14886747919043294
chr1	192967000	192968000	-0.27681913924306883
chr1	192967100	192968100	0.6085744345132411
chr1	192967200	192968200	0.12874865448650746
chr1	192967300	192968300	-0.03210446030981345
chr1	192967400	192968400	-0.0016837167710330894
chr1	192967500	192968500	0.646369980882794
chr1	192967600	192968600	0.8769838514006024
chr1	192967700	192968700	0.7223160964428222
chr1	192967800	192968800	1.0248317165561105
chr1	192967900	192968900	0.8111286215633748
chr1	192968000	192969000	0.4387130645674965
chr1	192968100	192969100	0.1198671643982442
chr1	192968200	192969200	1.289063775351344
chr1	192968300	192969300	1.5635822456290869
chr1	192968400	192969400	1.204867321953384
chr1	192968500	192969500	0.9978831403406222
chr1	192968600	192969600	0.7898965943029279
chr1	192968700	192969700	0.8100400229807798
chr1	192968800	192969800	0.12398177839717565
chr1	192968900	192969900	0.11881680387885556
chr1	192969000	192970000	0.21432030325705656
chr1	192969100	192970100	0.1254610211182543
chr1	192969200	192970200	-0.31961611667674555
chr1	192969300	192970300	-0.14881020684584398
chr1	192969400	192970400	0.29264890079101225
chr1	192969500	192970500	0.4832797043458618
chr1	192969600	192970600	0.4635612523756002
chr1	192969700	192970700	0.4729866193357376
chr1	192969800	192970800	1.0140016653292363
chr1	192969900	192970900	1.1504173534736504
chr1	192970000	192971000	1.7549062288634198
chr1	192970100	192971100	2.071040003959077
chr1	192970200	192971200	2.1703681684500764
chr1	192970300	192971300	2.207772734714537
chr1	192970400	192971400	2.1538474618463184
chr1	192970500	192971500	1.4769847603172868
chr1	192970600	192971600	1.666591558272843
chr1	192970700	192971700	1.81371698079118
chr1	192970800	192971800	1.4850122767799403
chr1	192970900	192971900	1.3849095543399783
chr1	192971000	192972000	0.9666820528361437
chr1	192971100	192972100	0.7037482934631626
chr1	192971200	192972200	0.450582841331445
chr1	192971300	192972300	0.4658487004805911
chr1	192971400	192972400	0.28748459965028633
chr1	192971500	192972500	1.1194410498361431
chr1	192971600	192972600	1.6605732953720571
chr1	192971700	192972700	1.4613575767491611
chr1	192971800	192972800	2.0127569461616925
chr1	192971900	192972900	1.4388877806730096
chr1	192972000	192973000	1.313284985174339
chr1	192972100	192973100	0.9287778308683838
chr1	192972200	192973200	0.7522760293988724
chr1	192972300	192973300	0.3658507828281175
chr1	192972400	192973400	1.128574155200588
chr1	192972500	192973500	0.16976916883820206
chr1	192972600	192973600	-0.3885335131840181
chr1	192973700	192974700	1.929753782331508
chr1	192973800	192974800	1.6974401621061073
chr1	192973900	192974900	2.016576460496545
chr1	192974000	192975000	2.5953068826470194
chr1	192974100	192975100	2.6845271564913062
chr1	192974200	192975200	2.7883983907176964
chr1	192974300	192975300	2.759763010837227
chr1	192974400	192975400	1.9083341825500881
chr1	192974500	192975500	1.7232060660648554
chr1	192974600	192975600	1.1125602157816321
chr1	192974700	192975700	1.0372977555915046
chr1	192974800	192975800	1.058802674078234
chr1	192974900	192975900	0.8808119019175417
chr1	192975000	192976000	0.7108753504436975
chr1	192975100	192976100	-0.2496867746847071
chr1	192975200	192976200	-0.7424438856350553
chr1	192975300	192976300	-0.4315866421124426
chr1	192975400	192976400	0.596994462165908
chr1	192975500	192976500	-0.04213124266998902
chr1	192975600	192976600	0.3182843964518175
chr1	192975700	192976700	0.08602229177946588
chr1	192975800	192976800	-0.2669327630481733
chr1	192975900	192976900	-0.10183576679388404
chr1	192976000	192977000	-0.3859406039971972
chr1	192976100	192977100	0.4050608679383973
chr1	192976200	192977200	0.3767138298144693
chr1	192976300	192977300	0.5080837019920681
chr1	192976400	192977400	0.8725045021485165
chr1	192976500	192977500	1.7406849447718231
chr1	192976600	192977600	1.7778567902781013
chr1	192976700	192977700	2.0088904746139344
chr1	192976800	192977800	2.311319073493048
chr1	192976900	192977900	1.8995025097655027
chr1	192977000	192978000	2.09242386644818
chr1	192977100	192978100	1.7117332322028973
chr1	192977200	192978200	1.8424658275831145
chr1	192977300	192978300	1.6741850907014162
chr1	192977400	192978400	0.6395819767176432
chr1	192977500	192978500	0.459602982692746
chr1	192977600	192978600	0.6105142752739544
chr1	192977700	192978700	0.4325808093860535
chr1	192977800	192978800	0.16714039311145876
chr1	192977900	192978900	0.5824409382757947
chr1	192978000	192979000	0.808030267742903
chr1	192978100	192979100	1.5890656298590518
chr1	192978200	192979200	1.6754149910889604
chr1	192978300	192979300	1.600634692068006
chr1	192978400	192979400	2.173444218333417
chr1	192978500	192979500	2.2322495475994315
chr1	192978600	192979600	2.2008622522887364
chr1	192978700	192979700	2.3445771475225716
chr1	192978800	192979800	2.8559524569624437
chr1	192978900	192979900	2.8750528590302693
chr1	192979000	192980000	3.017580019279453
chr1	192979100	192980100	2.3213828129983263
chr1	192979200	192980200	1.8216147528512627
chr1	192979300	192980300	1.9537615614048884
chr1	192979400	192980400	1.7125167734451887
chr1	192979500	192980500	1.2305162223961086
chr1	192979600	192980600	1.1474015236271362
chr1	192979700	192980700	1.1602317658597712
chr1	192979800	192980800	0.9183268212441756
chr1	192979900	192980900	0.8877174286341657
chr1	192980000	192981000	0.49240674980058186
chr1	192980100	192981100	0.8873383365671955
chr1	192980200	192981200	1.1401728851009851
chr1	192980300	192981300	1.4551457723144323
chr1	192980400	192981400	1.5148986015711725
chr1	192980500	192981500	2.0873081889830725
chr1	192980600	192981600	2.250517477274601
chr1	192980700	192981700	2.1695603641466032
chr1	192980800	192981800	2.1106208656016547
chr1	192980900	192981900	1.9406386444376231
chr1	192981000	192982000	1.8244385336384388
chr1	192981100	192982100	2.257337301422087
chr1	192981200	192982200	2.4964404658172943
chr1	192981300	192982300	1.7655822195879811
chr1	192981400	192982400	1.4470813372551246
chr1	192981500	192982500	1.4575192302296596
chr1	192982600	192983600	1.4007839714746046
chr1	192982700	192983700	1.2281303903447074
chr1	192982800	192983800	1.4017303108901
chr1	192982900	192983900	1.4907395583670688
chr1	192983000	192984000	0.9642306323918974
chr1	192983100	192984100	0.9738056517799144
chr1	192983200	192984200	0.6673040142125117
chr1	192983300	192984300	0.3438773501960141
chr1	192983400	192984400	0.2412175195327942
chr1	192983500	192984500	0.7541194309590575
chr1	192983600	192984600	-0.531876803096341
chr1	192983700	192984700	-0.09969948053579764
chr1	192983800	192984800	-0.24252873188811186
chr1	192983900	192984900	-0.9821447183425908
chr1	192984000	192985000	-0.8600515856726503
chr1	192984100	192985100	-0.7604012452760162
chr1	192984200	192985200	-0.7968422652778887
chr1	192984300	192985300	-0.09540603346381626
chr1	192984400	192985400	-0.6012801866822383
chr1	192984500	192985500	-0.5174623532517868
chr1	192984600	192985600	-0.1370497084357538
chr1	192984700	192985700	-0.12812916525414794
chr1	192984800	192985800	-0.07667393147743205
chr1	192984900	192985900	0.8142453171990155
chr1	192985000	192986000	0.5525956949841742
chr1	192985100	192986100	-0.0760833524544836
chr1	192985200	192986200	0.003780864064744322
chr1	192985300	192986300	-0.2944919599752377
chr1	192985400	192986400	0.1329155747812653
chr1	192985500	192986500	-0.4443091624519997
chr1	192985600	192986600	-0.08240373677978212
chr1	192985700	192986700	-0.005284229946827896
chr1	192985800	192986800	0.03074876010439165
chr1	192985900	192986900	-0.5067726793114135
chr1	192986000	192987000	-0.09835555589560292
chr1	192986100	192987100	0.4417005070605234
chr1	192986200	192987200	0.11110662388122372
chr1	192986300	192987300	0.4531851937530398
chr1	192986400	192987400	0.3102867814521564
chr1	192986500	192987500	-0.5131239604452913
chr1	192986600	192987600	-0.9738355838681986
chr1	192986700	192987700	-1.020015658396149
chr1	192986800	192987800	-1.6690865771155814
chr1	192986900	192987900	-1.6163370637706769
chr1	192987000	192988000	-1.457887737010937
chr1	192987100	192988100	-1.5470513744841157
chr1	192987200	192988200	-1.1798473274415309
chr1	192987300	192988300	-1.6053424310628113
chr1	192987400	192988400	-1.5946557757859454
chr1	192987500	192988500	-0.1750855216015197
chr1	192987600	192988600	0.8462055254703996
chr1	192987700	192988700	0.8149959002186725
chr1	192987800	192988800	1.2727357056718684
chr1	192987900	192988900	1.3453427466879544
chr1	192988000	192989000	1.1281530597116112
chr1	192988100	192989100	1.1743303895810662
chr1	192988200	192989200	0.875659564349198
chr1	192988300	192989300	0.9903266087254836
chr1	192988400	192989400	1.7956928065066438
chr1	192988500	192989500	1.6826862252851953
chr1	192988600	192989600	0.6791627709621895
chr1	192988700	192989700	0.4742481950802929
chr1	192988800	192989800	1.1224319064039103
chr1	192988900	192989900	1.2317857277257267
chr1	192989000	192990000	1.212376400147853
chr1	192989100	192990100	0.6615849065721439
chr1	192989200	192990200	1.4213572349635648
chr1	192989300	192990300	0.8437213200239612
chr1	192989400	192990400	0.6253755476819362
chr1	192989500	192990500	0.4659356327737912
chr1	192989600	192990600	1.0052188159216988
chr1	192989700	192990700	1.0643067092365397
chr1	192989800	192990800	0.9912779643287748
chr1	192989900	192990900	0.6728314229597485
chr1	192990000	192991000	0.5330929122515823
chr1	192990100	192991100	1.1183657785780614
chr1	192990200	192991200	0.464203940334611
chr1	192990300	192991300	1.0920944403211683
chr1	192990400	192991400	0.4900872185583122
chr1	192991800	192992800	4.090176946230988
chr1	192991900	192992900	4.4349676853967575
chr1	192992000	192993000	4.495970032963378
chr1	192992100	192993100	3.3969663758405177
chr1	192992200	192993200	3.0619869592321267
chr1	192992300	192993300	2.9792873015244288
chr1	192992400	192993400	3.16876096042438
chr1	192992500	192993500	3.49673238669844
chr1	192992600	192993600	2.727558355369123
chr1	192992700	192993700	2.6812736821397998
chr1	192992800	192993800	1.8259474988454605
chr1	192992900	192993900	1.6694370218200112
chr1	192993000	192994000	1.684272645587424
chr1	192993100	192994100	2.028584279872589
chr1	192993200	192994200	2.471011738596605
chr1	192993300	192994300	2.163622297407457
chr1	192993400	192994400	1.9837290217909764
chr1	192993500	192994500	2.281085080636612
chr1	192993600	192994600	2.7449860356881484
chr1	192993700	192994700	3.3497465965431354
chr1	192993800	192994800	3.7898988790822763
chr1	192993900	192994900	3.3403542802238526
chr1	192994000	192995000	2.855084290090675
chr1	192994100	192995100	3.0803223457852096
chr1	192994200	192995200	2.9410364431558103
chr1	192994300	192995300	3.0410951507148205
chr1	192994400	192995400	2.813208254194685
chr1	192994500	192995500	1.887667817976329
chr1	192994600	192995600	1.8210502833817868
chr1	192994700	192995700	1.7631705246611855
chr1	192994800	192995800	1.4165725596761871
chr1	192994900	192995900	1.3417144195701036
chr1	192995000	192996000	1.7582297742970674
chr1	192995100	192996100	1.9741332006606416
chr1	192995200	192996200	2.169138972994189
chr1	192995300	192996300	2.012139404878689
chr1	192995400	192996400	2.7968654411551346
chr1	192995500	192996500	3.2733342144846667
chr1	192995600	192996600	2.736275177412537
chr1	192995700	192996700	2.152176386751131
chr1	192995800	192996800	2.324461837314705
chr1	192995900	192996900	2.6123206706777227
chr1	192996000	192997000	2.7029510022603174
chr1	192996100	192997100	1.8987393805056647
chr1	192996200	192997200	1.5761445186601364
chr1	192996300	192997300	1.8634778549252764
chr1	192996400	192997400	0.943098513158942
chr1	192996500	192997500	1.300961937015813
chr1	192996600	192997600	1.6302925466168108
chr1	192996700	192997700	2.144508708583275
chr1	192996800	192997800	2.5163986847279176
chr1	192996900	192997900	2.4150759868162988
chr1	192997000	192998000	2.1263293416869513
chr1	192997100	192998100	2.698335922725972
chr1	192997200	192998200	2.3066767519563287
chr1	192997300	192998300	2.4828180749889857
chr1	192997400	192998400	2.4158587224294408
chr1	192997500	192998500	2.160475612508248
chr1	192997600	192998600	2.1423332243632407
chr1	192997700	192998700	1.6672110920691807
chr1	192997800	192998800	1.2913179559062222
chr1	192997900	192998900	1.1113053189967412
chr1	192998000	192999000	0.8281948117415454
chr1	192998100	192999100	0.2187866281806247
chr1	192998200	192999200	0.5133196429149617
chr1	192998300	192999300	-0.08201061719508758
chr1	192998400	192999400	0.44382119355203264
chr1	192998500	192999500	0.16843720946785135
chr1	192998600	192999600	0.5121221733421755
chr1	192998700	192999700	1.024499997377861
chr1	192998800	192999800	1.2717526294968728
chr1	192998900	192999900	1.064338050558848
chr1	192999000	193000000	0.9513608008785908
chr1	192999100	193000100	1.6374112773311755
chr1	192999200	193000200	2.0831161760015378
chr1	192999300	193000300	1.9712098323821408
chr1	192999400	193000400	1.9520130563505984
chr1	192999500	193000500	2.1212660957856464
chr1	192999600	193000600	2.131821035220294
chr1	192999700	193000700	1.309553372174969
chr1	192999800	193000800	1.3442309211640824
chr1	192999900	193000900	1.8233700498964964
chr1	193000000	193001000	2.7696797261772814
chr1	193001500	193002500	2.78254123858032
chr1	193001600	193002600	2.618891868828272
chr1	193001700	193002700	2.761556515516172
chr1	193001800	193002800	3.529775505147782
chr1	193001900	193002900	2.715012045760312
chr1	193002000	193003000	1.8574684381096598
chr1	193002100	193003100	1.9979458136218176
chr1	193002200	193003200	1.172926913841604
chr1	193002300	193003300	1.4631196781499711
chr1	193002400	193003400	1.3607338916707146
chr1	193002500	193003500	0.9716802441952634
chr1	193002600	193003600	1.3473132323068004
chr1	193002700	193003700	0.7313712356499539
chr1	193002800	193003800	-0.09944856234809347
chr1	193002900	193003900	0.3246712541847634
chr1	193003000	193004000	1.0584637241536978
chr1	193003100	193004100	0.9952071593267576
chr1	193003200	193004200	1.5174821905821596
chr1	193003300	193004300	1.3098256637585577
chr1	193003400	193004400	1.517445207555211
chr1	193003500	193004500	1.6932859647527998
chr1	193003600	193004600	1.113615955733521
chr1	193003700	193004700	1.2982493254942509
chr1	193003800	193004800	1.3167992041305605
chr1	193003900	193004900	1.7044532104543406
chr1	193004000	193005000	1.294852221473217
chr1	193004100	193005100	1.173353249617291
chr1	193004200	193005200	1.3634978378876872
chr1	193004400	193005400	0.7125998708005002
chr1	193004500	193005500	0.42156910400584224
chr1	193004600	193005600	0.6166711086600424
chr1	193005200	193006200	0.5248832876127445
chr1	193005300	193006300	0.3849619622678033
chr1	193006400	193007400	1.42225913823711
chr1	193006500	193007500	1.5127224114527291
chr1	193006600	193007600	1.3491586360280416
chr1	193006700	193007700	1.3724261594899383
chr1	193006800	193007800	1.198958525751609
chr1	193006900	193007900	1.8104903714777767
chr1	193007000	193008000	1.7771124613238714
chr1	193007100	193008100	1.6813909856003426
chr1	193007200	193008200	1.305404752022555
chr1	193007300	193008300	1.4129244636847822
chr1	193007400	193008400	1.5924138898315343
chr1	193007500	193008500	1.5986848485693983
chr1	193007600	193008600	1.167046578226206
chr1	193007700	193008700	0.8797978847790221
chr1	193007900	193008900	1.1365524050558642
chr1	193008000	193009000	1.4359311674444089
chr1	193008100	193009100	0.692277784947894
chr1	193008200	193009200	0.3661871548213463
chr1	193008300	193009300	-0.4270035618347565
chr1	193008400	193009400	-0.9461030687060474
chr1	193008500	193009500	-1.7836880899789664
chr1	193008600	193009600	-2.0185217474110844
chr1	193008700	193009700	-1.7945111860564695
chr1	193008800	193009800	-1.95414530144919
chr1	193008900	193009900	-2.0377593363309625
chr1	193009000	193010000	-2.272958502878479
chr1	193009100	193010100	-1.722224577518262
chr1	193009200	193010200	-1.6286861695822243
chr1	193009300	193010300	-1.1169650807091207
chr1	193010400	193011400	2.231753733887026
chr1	193010500	193011500	1.9789305247220728
chr1	193010600	193011600	1.3616148627253706
chr1	193010700	193011700	1.4375310660390237
chr1	193010800	193011800	1.158517054159073
chr1	193010900	193011900	0.32575669556436204
chr1	193011000	193012000	-0.05666629563117903
chr1	193011100	193012100	0.7158540643737767
chr1	193011200	193012200	1.1187897847679762
chr1	193011300	193012300	0.901373492020104
chr1	193011400	193012400	1.0876799031046545
chr1	193011500	193012500	1.2377852398442353
chr1	193011600	193012600	1.8698918598089809
chr1	193011700	193012700	2.1297662067691285
chr1	193011800	193012800	2.0720231141976297
chr1	193011900	193012900	2.0493961684036166
chr1	193012000	193013000	2.080338380467084
chr1	193012100	193013100	1.704848104119126
chr1	193012200	193013200	1.9689611230971606
chr1	193012300	193013300	1.778080891542328
chr1	193012400	193013400	1.2294796221619155
chr1	193012500	193013500	1.0936503824928172
chr1	193012600	193013600	1.1897308824241624
chr1	193012700	193013700	1.018298779906074
chr1	193012800	193013800	1.1137258242486836
chr1	193012900	193013900	1.7215444313986576
chr1	193013000	193014000	1.511410164587544
chr1	193013100	193014100	1.5200119983473512
chr1	193013200	193014200	0.9421522822532141
chr1	193013300	193014300	0.7635089228777999
chr1	193013400	193014400	1.1274192937772642
chr1	193013500	193014500	1.493267901622347
chr1	193013600	193014600	1.3556442427190136
chr1	193013700	193014700	1.5029086800161322
chr1	193013800	193014800	1.4305622744219293
chr1	193013900	193014900	1.2758009313888636
chr1	193014000	193015000	1.1830023812238795
chr1	193014100	193015100	1.5240625835754489
chr1	193014200	193015200	1.9546093790730843
chr1	193014300	193015300	2.0786915199604747
chr1	193014400	193015400	1.7636717714257828
chr1	193014500	193015500	1.4818730074413282
chr1	193014600	193015600	0.8953042103889339
chr1	193014700	193015700	0.755457382185547
chr1	193014800	193015800	0.4764743632833903
chr1	193014900	193015900	0.04860106078295452
chr1	193015000	193016000	0.17433834804631398
chr1	193015100	193016100	-0.6758055339983073
chr1	193015200	193016200	-1.2361532433227385
chr1	193015300	193016300	-2.3194052583288225
chr1	193015400	193016400	-1.2975677056572208
chr1	193015500	193016500	-1.1904723509745228
chr1	193015600	193016600	-0.7704256943792447
chr1	193015700	193016700	-1.048666163063112
chr1	193015800	193016800	-0.9315242705663068
chr1	193015900	193016900	-0.23285569068598355
chr1	193016000	193017000	-0.0506620678423184
chr1	193016100	193017100	-0.05460579351556477
chr1	193016200	193017200	0.535529074458851
chr1	193016300	193017300	0.7582950728689937
chr1	193016400	193017400	-0.09947542244577524
chr1	193016500	193017500	0.19292558603543172
chr1	193016600	193017600	0.4300508862652211
chr1	193016700	193017700	0.6804425399665814
chr1	193016800	193017800	0.4646957349605845
chr1	193016900	193017900	0.1966193722896078
chr1	193017000	193018000	0.16583576215540152
chr1	193017100	193018100	0.6364515487316906
chr1	193017200	193018200	-0.4529137953806479
chr1	193017300	193018300	0.4062766426517436
chr1	193017400	193018400	0.5593118160071237
chr1	193017500	193018500	0.11684193003177334
chr1	193017600	193018600	0.15399794131250874
chr1	193017700	193018700	-0.3712872771773377
chr1	193017800	193018800	-0.06532453821659541
chr1	193017900	193018900	-0.37726714404601736
chr1	193018000	193019000	-0.22782057529287428
chr1	193018100	193019100	-0.5544688315060536
chr1	193018200	193019200	0.2607334568091382
chr1	193018300	193019300	-0.026159795251277363
chr1	193018400	193019400	-0.3225195997758801
chr1	193018500	193019500	-0.7911667022996541
chr1	193018600	193019600	-0.2385470892499904
chr1	193018700	193019700	0.2199847164201149
chr1	193018800	193019800	-0.20064601582937394
chr1	193018900	193019900	-0.6780874885172935
chr1	193019000	193020000	-0.9476909140037931
chr1	193019100	193020100	-0.8710227134039104
chr1	193019200	193020200	-0.8194783487095172
chr1	193019300	193020300	-0.3309311256300031
chr1	193019400	193020400	0.09475435963415868
chr1	193019500	193020500	0.6406584903540006
chr1	193019600	193020600	0.4109054539178485
chr1	193019700	193020700	0.3689629405568512
chr1	193019800	193020800	0.7910155724862701
chr1	193019900	193020900	1.4405487087464155
chr1	193020000	193021000	0.9165038216455769
chr1	193020100	193021100	1.1461000831759849
chr1	193020200	193021200	1.2917478049899689
chr1	193020300	193021300	1.2941121682555337
chr1	193020400	193021400	1.2891746315166397
chr1	193020500	193021500	1.6678011512879538
chr1	193020600	193021600	1.709139559838221
chr1	193020700	193021700	1.6204110308021833
chr1	193020800	193021800	0.8917932752988158
chr1	193020900	193021900	0.8165136096068418
chr1	193021000	193022000	1.2390192219477296
chr1	193021100	193022100	0.8795127520286969
chr1	193021200	193022200	0.9598145781320148
chr1	193021300	193022300	0.4028287549445119
chr1	193021400	193022400	0.5384932455014985
chr1	193021500	193022500	-0.02134397377036391
chr1	193021600	193022600	-0.5331176394951163
chr1	193022700	193023700	1.2163338498991378
chr1	193022800	193023800	1.5161739187332828
chr1	193022900	193023900	1.960232151042344
chr1	193023000	193024000	2.153373432235805
chr1	193023100	193024100	2.0636350432993456
chr1	193023200	193024200	0.6645010377627426
chr1	193023300	193024300	0.6449371745209579
chr1	193023400	193024400	0.8255732714664218
chr1	193023500	193024500	0.5374882082144868
chr1	193023600	193024600	0.867247726323416
chr1	193023700	193024700	0.6463546395605821
chr1	193023800	193024800	0.4168032209753015
chr1	193023900	193024900	-0.002662950541458253
chr1	193024000	193025000	-0.4013311354650201
chr1	193024100	193025100	-0.2316107392880036
chr1	193024200	193025200	1.1277617632646877
chr1	193024300	193025300	0.6751819839240617
chr1	193024400	193025400	0.5746939353346154
chr1	193024500	193025500	0.4361896710346979
chr1	193024600	193025600	-0.1947616413089044
chr1	193024700	193025700	-0.2492305959085919
chr1	193024800	193025800	-0.2853978639737368
chr1	193024900	193025900	-0.5489145779233628
chr1	193025000	193026000	-0.7143763005185068
chr1	193026100	193027100	-1.0919735185354291
chr1	193026200	193027200	-1.2152250596820466
chr1	193026300	193027300	-1.1272338394088262
chr1	193026400	193027400	-1.1412117647749818
chr1	193026500	193027500	-1.4362532045953935
chr1	193026600	193027600	-0.5412504757926352
chr1	193026700	193027700	-0.4198932038940162
chr1	193026800	193027800	-1.3148127542460146
chr1	193026900	193027900	-0.5321541641345754
chr1	193027000	193028000	0.4184567875278893
chr1	193027100	193028100	1.3134390211117908
chr1	193027200	193028200	0.921858899848894
chr1	193027300	193028300	0.9054596664673104
chr1	193027400	193028400	0.6181617761614085
chr1	193027500	193028500	0.9470332398922732
chr1	193027600	193028600	0.742801111732039
chr1	193027700	193028700	1.0847777032981267
chr1	193027800	193028800	1.4229128112906615
chr1	193027900	193028900	1.3169940147976082
chr1	193028000	193029000	0.8029403894503107
chr1	193028100	193029100	0.6346857489070703
chr1	193028200	193029200	1.885084069600324
chr1	193028300	193029300	2.318598882176004
chr1	193028400	193029400	2.54644497302566
chr1	193028500	193029500	2.422848101846036
chr1	193028600	193029600	2.414774676419269
chr1	193028700	193029700	2.5177705212801107
chr1	193028800	193029800	3.171098965934502
chr1	193028900	193029900	3.322714792103024
chr1	193029000	193030000	2.916187153371773
chr1	193029100	193030100	3.2607963121329804
chr1	193029200	193030200	2.5514607457980034
chr1	193029300	193030300	2.198098628312331
chr1	193029400	193030400	1.8825291293653323
chr1	193029500	193030500	1.6882614679034307
chr1	193029600	193030600	0.5293799637785324
chr1	193029700	193030700	0.21279197649333045
chr1	193029800	193030800	0.016737408363655976
chr1	193029900	193030900	-0.6621511455464557
chr1	193030000	193031000	-0.30406339865838883
chr1	193030100	193031100	-0.4711204802529168
chr1	193030200	193031200	-0.8769782658520041
chr1	193030300	193031300	-0.975416413363734
chr1	193030400	193031400	-0.7346093387512397
chr1	193030500	193031500	-0.8796560501237844
chr1	193030600	193031600	-0.6763556760065397
chr1	193030700	193031700	-0.4687252653062708
chr1	193030800	193031800	-0.4116274102953583
chr1	193030900	193031900	-0.0400739975069806
chr1	193031000	193032000	0.04370296873321564
chr1	193031100	193032100	0.00337736933737021
chr1	193031200	193032200	0.3613158247338616
chr1	193031300	193032300	0.5914857456117051
chr1	193031400	193032400	0.7097109452371196
chr1	193031500	193032500	0.7683693488469043
chr1	193031600	193032600	1.2726883883392937
chr1	193031700	193032700	1.0317776776770502
chr1	193031800	193032800	0.7761300794702154
chr1	193031900	193032900	0.8087254366612959
chr1	193032000	193033000	0.7231148439145261
chr1	193032100	193033100	0.8276215714645601
chr1	193032200	193033200	0.9479691889878656
chr1	193032300	193033300	0.7490556807885959
chr1	193032400	193033400	0.6611239758258616
chr1	193032500	193033500	0.26545147446416945
chr1	193032600	193033600	0.4412455266408135
chr1	193032700	193033700	0.5385904652053636
chr1	193032800	193033800	0.4348466012524197
chr1	193032900	193033900	-0.3494958429468391
chr1	193033000	193034000	-0.31242353039923554
chr1	193033100	193034100	-0.08214801729272232
chr1	193033200	193034200	-0.23068745138568
chr1	193033300	193034300	-0.5661074336908192
chr1	193033400	193034400	-0.5088091148395653
chr1	193033500	193034500	0.186015231577236
chr1	193033600	193034600	0.17333396607969734
chr1	193033700	193034700	0.34389913018051704
chr1	193033800	193034800	0.9727611135917272
chr1	193033900	193034900	1.5133155580202464
chr1	193034000	193035000	1.8429563496265544
chr1	193034100	193035100	1.355082232403604
chr1	193034200	193035200	0.7007974677496822
chr1	193034300	193035300	1.1746130496722602
chr1	193034400	193035400	1.137610004682625
chr1	193034500	193035500	1.2517701168475923
chr1	193034600	193035600	1.2712239071682363
chr1	193034700	193035700	0.9777610668298636
chr1	193034800	193035800	0.4589470950588138
chr1	193034900	193035900	0.25862787091755
chr1	193035000	193036000	0.11066934109372253
chr1	193035100	193036100	0.07522295764350448
chr1	193035200	193036200	0.7610180428628285
chr1	193035300	193036300	0.468540030104616
chr1	193036400	193037400	0.22139274313074594
chr1	193036500	193037500	0.06122881585372945
chr1	193036600	193037600	0.34568237091180826
chr1	193036700	193037700	0.6362870700527417
chr1	193036800	193037800	0.6801091810790288
chr1	193038000	193039000	0.21392732729737077
chr1	193038100	193039100	-0.057120877485998464
chr1	193038200	193039200	-0.051323790358125024
chr1	193038500	193039500	-0.5049769108710835
chr1	193038600	193039600	-0.6586097880518341
chr1	193038700	193039700	-0.5558471007298645
chr1	193038800	193039800	0.006229558016315361
chr1	193038900	193039900	0.4844822163184133
chr1	193039000	193040000	0.4402560690068365
chr1	193039100	193040100	0.5169082440513372
chr1	193039200	193040200	0.633044300967313
chr1	193039300	193040300	1.2497887481297192
chr1	193039400	193040400	0.8300088696147477
chr1	193039500	193040500	0.8128928217469582
chr1	193039600	193040600	0.5991525836515491
chr1	193039700	193040700	0.33073131645115583
chr1	193039800	193040800	-0.3764505357752119
chr1	193039900	193040900	-0.32466058409913284
chr1	193040000	193041000	0.0760688321120826
chr1	193040100	193041100	0.22584707803565995
chr1	193040200	193041200	0.4378442947715909
chr1	193040300	193041300	-0.16946562500522033
chr1	193040400	193041400	0.565496534565879
chr1	193040500	193041500	0.9093774210393898
chr1	193040600	193041600	0.8507815197481304
chr1	193040700	193041700	0.568688008941973
chr1	193040800	193041800	1.0920104388019218
chr1	193040900	193041900	0.7361207759082669
chr1	193041000	193042000	0.4330070263971114
chr1	193041100	193042100	0.22428105235401813
chr1	193041200	193042200	0.0998120841871955
chr1	193041300	193042300	-0.10771052472493904
chr1	193041400	193042400	-0.5794425166617548
chr1	193041500	193042500	-0.6656460279969388
chr1	193041600	193042600	-0.735830497907645
chr1	193041700	193042700	-0.36569113625906496
chr1	193041800	193042800	-0.5105263247350383
chr1	193041900	193042900	-0.5628105513306351
chr1	193043200	193044200	1.4057716385319043
chr1	193043300	193044300	1.2301873818263922
chr1	193043400	193044400	1.269107323844916
chr1	193043500	193044500	1.5076669072469029
chr1	193043600	193044600	1.3095591927784112
chr1	193043700	193044700	0.6675336127069718
chr1	193043800	193044800	0.8864459131164618
chr1	193043900	193044900	0.8426334539421909
chr1	193044000	193045000	0.6088030429480461
chr1	193044100	193045100	0.8128546314442254
chr1	193044200	193045200	0.5505322986474069
chr1	193044300	193045300	0.9312869572773768
chr1	193044400	193045400	0.693179978364784
chr1	193044500	193045500	0.6203864171878506
chr1	193044600	193045600	0.8303376821754879
chr1	193044700	193045700	1.460732430262241
chr1	193044800	193045800	0.9027073653871622
chr1	193044900	193045900	0.4703478468205826
chr1	193045000	193046000	0.3749507697465459
chr1	193045100	193046100	0.22298042689729525
chr1	193045200	193046200	0.4311240065635267
chr1	193045300	193046300	0.4802720675725216
chr1	193045400	193046400	0.7471607394265376
chr1	193045500	193046500	0.5628264811607144
chr1	193045600	193046600	0.6467729902621648
chr1	193045700	193046700	0.9679004352796796
chr1	193045800	193046800	1.0954047391056705
chr1	193045900	193046900	0.9375029179441832
chr1	193046000	193047000	0.9016769009922367
chr1	193046100	193047100	0.5029052555345227
chr1	193046200	193047200	0.6237843962325202
chr1	193046300	193047300	0.3508475031638552
chr1	193046400	193047400	0.5501452002431511
chr1	193046500	193047500	0.5200438812222155
chr1	193046600	193047600	0.6612293054837758
chr1	193046700	193047700	0.2969263609064886
chr1	193046800	193047800	0.08944708714280655
chr1	193046900	193047900	0.5082012376517769
chr1	193047000	193048000	0.669980083384965
chr1	193047100	193048100	0.9042181436025822
chr1	193047200	193048200	1.2213837976329152
chr1	193047300	193048300	1.2100734842989895
chr1	193047400	193048400	0.9318139418974312
chr1	193047500	193048500	1.2895266284456914
chr1	193047600	193048600	0.6861799185121183
chr1	193047700	193048700	0.4747124479580155
chr1	193047800	193048800	0.43254260893320506
chr1	193047900	193048900	0.458109572239005
chr1	193048000	193049000	1.0099409480434511
chr1	193048100	193049100	1.3822028476676749
chr1	193048200	193049200	0.8170767258852104
chr1	193048300	193049300	1.0262209792710049
chr1	193048400	193049400	1.480420609690158
chr1	193048500	193049500	1.7043704813876737
chr1	193048600	193049600	2.153010774474594
chr1	193048700	193049700	2.6037643393598997
chr1	193048800	193049800	3.0866124738540224
chr1	193048900	193049900	3.4454661070839983
chr1	193049000	193050000	2.672059204015127
chr1	193049100	193050100	2.500938429327532
chr1	193049200	193050200	2.5625386531677474
chr1	193049300	193050300	2.566967473489872
chr1	193049400	193050400	2.218718451945948
chr1	193049500	193050500	1.9872254444491595
chr1	193049600	193050600	1.8223974935925042
chr1	193049700	193050700	1.7943953663984409
chr1	193049800	193050800	1.342298951214069
chr1	193049900	193050900	1.3843745943523906
chr1	193050000	193051000	1.4256498337027879
chr1	193050100	193051100	1.3299962019829843
chr1	193050200	193051200	1.4261335470750096
chr1	193050300	193051300	1.0050425769404974
chr1	193050400	193051400	0.5148054097289276
chr1	193051500	193052500	1.2994330356752664
chr1	193051600	193052600	1.9221996527034424
chr1	193051700	193052700	2.1145445097115467
chr1	193051800	193052800	1.9900330248606144
chr1	193051900	193052900	1.00107220727853
chr1	193052000	193053000	0.7753949843971261
chr1	193052100	193053100	1.3607488919856074
chr1	193052200	193053200	1.1223581334200925
chr1	193052300	193053300	1.3944063109329428
chr1	193052400	193053400	1.9258769518353047
chr1	193052500	193053500	1.5489721071718603
chr1	193052600	193053600	1.3947085582024874
chr1	193052700	193053700	1.4231385313194065
chr1	193052800	193053800	1.242685151795786
chr1	193052900	193053900	1.9576819769470952
chr1	193053000	193054000	1.585997406363631
chr1	193053100	193054100	1.2088970213291967
chr1	193053200	193054200	1.5252003053510557
chr1	193053300	193054300	1.3870272619647754
chr1	193053400	193054400	1.1411823313379579
chr1	193053500	193054500	1.5564823672820571
chr1	193053600	193054600	1.6844527285723152
chr1	193053700	193054700	1.9081191538741948
chr1	193053800	193054800	2.1323985094516065
chr1	193053900	193054900	2.1170870124464654
chr1	193054000	193055000	2.0667385657298367
chr1	193054100	193055100	1.9083829477604977
chr1	193054200	193055200	2.039134577323302
chr1	193054300	193055300	2.2338631974684824
chr1	193054400	193055400	2.0331720237617503
chr1	193054500	193055500	1.995676320113827
chr1	193054600	193055600	1.4088187715696685
chr1	193054700	193055700	0.4426768506800681
chr1	193054800	193055800	0.7332963984906665
chr1	193054900	193055900	0.6366582607820772
chr1	193055000	193056000	1.2150490438521289
chr1	193055100	193056100	1.6503451055318232
chr1	193055200	193056200	1.3369399683173078
chr1	193055300	193056300	1.2282694392183928
chr1	193055400	193056400	1.3931083648217006
chr1	193055500	193056500	1.0169747719219742
chr1	193055600	193056600	1.425910958433035
chr1	193055700	193056700	2.6749593248064327
chr1	193055800	193056800	2.395081750566177
chr1	193055900	193056900	2.9007417297623377
chr1	193056000	193057000	2.0100476041237196
chr1	193056100	193057100	1.306636502202082
chr1	193056200	193057200	1.251135275025615
chr1	193056300	193057300	1.029685526731756
chr1	193056400	193057400	1.0407540445662449
chr1	193056500	193057500	1.1899653498695164
chr1	193056600	193057600	0.9454912001334954
chr1	193056700	193057700	0.8464161276400577
chr1	193056800	193057800	0.8884576986295921
chr1	193056900	193057900	0.9562403473567084
chr1	193057000	193058000	2.1219062444346353
chr1	193057100	193058100	3.033260706446232
chr1	193057200	193058200	3.3255255916806234
chr1	193057300	193058300	3.2697733361595764
chr1	193057400	193058400	3.4173735343727922
chr1	193057500	193058500	3.2776411553647886
chr1	193057600	193058600	3.5893420885856875
chr1	193057700	193058700	3.056277296468245
chr1	193057800	193058800	3.1130138941346632
chr1	193057900	193058900	2.7102407866065485
chr1	193058000	193059000	2.364568241121123
chr1	193058100	193059100	1.9837864129968463
chr1	193058200	193059200	2.5627532902510755
chr1	193058300	193059300	3.3418865204791097
chr1	193058400	193059400	3.519648675241996
chr1	193058500	193059500	3.7489279776634974
chr1	193058600	193059600	2.9320734698254918
chr1	193058700	193059700	3.095531711491966
chr1	193058800	193059800	3.1700188903832243
chr1	193058900	193059900	3.7130986565904083
chr1	193059000	193060000	4.898753892562594
chr1	193059100	193060100	5.281317925804308
chr1	193059200	193060200	4.037981723406252
chr1	193059300	193060300	2.9396876419089706
chr1	193059400	193060400	1.793565205608508
chr1	193059500	193060500	1.1196786337710514
chr1	193059600	193060600	1.285903387923046
chr1	193059700	193060700	1.5459405565404525
chr1	193059800	193060800	1.171478890585174
chr1	193059900	193060900	0.5975438215959077
chr1	193060000	193061000	-0.5539114829641428
chr1	193060100	193061100	-1.5665442069529951
chr1	193060200	193061200	-1.1156565706510726
chr1	193060300	193061300	-1.1362965500012658
chr1	193060400	193061400	-0.9109263629885892
chr1	193060500	193061500	-0.7687900626922604
chr1	193060600	193061600	-0.9966351504611352
chr1	193060700	193061700	-1.5438988033619454
chr1	193060800	193061800	-0.6668032230886514
chr1	193060900	193061900	-0.223017079422706
chr1	193061000	193062000	0.05701837043280639
chr1	193061100	193062100	0.21704647438627314
chr1	193061200	193062200	0.5540863367209917
chr1	193061300	193062300	1.3736221289506267
chr1	193061400	193062400	0.9878679762569468
chr1	193061500	193062500	0.9568214874006584
chr1	193061600	193062600	1.3247364736877132
chr1	193061700	193062700	1.341338189538996
chr1	193061800	193062800	0.8467841076185953
chr1	193061900	193062900	0.32229628349697664
chr1	193062000	193063000	-0.19876294223258986
chr1	193062100	193063100	-0.360967222119602
chr1	193062200	193063200	-0.7118769245303602
chr1	193062300	193063300	-1.1456938474517675
chr1	193062400	193063400	-0.8328539295318115
chr1	193062500	193063500	-0.6744248327672797
chr1	193062600	193063600	-1.271658479292663
chr1	193062700	193063700	-0.9648374056460882
chr1	193062800	193063800	-0.6965739200988018
chr1	193062900	193063900	0.2853741513026485
chr1	193063000	193064000	1.0048671359233023
chr1	193063100	193064100	2.04484754609296
chr1	193063200	193064200	1.9574654640707847
chr1	193063300	193064300	1.5344777817189446
chr1	193063400	193064400	2.0033353508308416
chr1	193063500	193064500	1.740626464490554
chr1	193063600	193064600	1.7954191791130096
chr1	193063700	193064700	0.9972792706671838
chr1	193063800	193064800	0.7033255959712407
chr1	193063900	193064900	0.2873690792408474
chr1	193064000	193065000	-0.38295873911221073
chr1	193064100	193065100	-0.7912208921849102
chr1	193064200	193065200	-0.996543826378735
chr1	193064300	193065300	-0.4201376058210602
chr1	193064400	193065400	-0.9194619763313584
chr1	193064500	193065500	-0.7603025528123953
chr1	193064600	193065600	-0.6444250644760116
chr1	193064700	193065700	0.3001829563807677
chr1	193064800	193065800	0.7642110167964439
chr1	193064900	193065900	0.31639130441247804
chr1	193065000	193066000	0.11127475326476151
chr1	193065100	193066100	0.20040043154952336
chr1	193065200	193066200	0.5814912379115162
chr1	193065300	193066300	-0.4076977392051405
chr1	193065400	193066400	-0.42172200492209017
chr1	193065500	193066500	-0.3244856641185258
chr1	193065600	193066600	-0.4179445776001138
chr1	193065700	193066700	-0.5198746442232037
chr1	193065800	193066800	-0.5319013266539351
chr1	193065900	193066900	-0.15444310073731493
chr1	193066000	193067000	-0.3520051212431147
chr1	193066100	193067100	-0.26586170842580503
chr1	193066200	193067200	-0.417161253536522
chr1	193067300	193068300	1.1281983643940756
chr1	193067400	193068400	1.7629862233688238
chr1	193067500	193068500	1.248074525639286
chr1	193067600	193068600	1.0445246248793552
chr1	193067700	193068700	1.1582086022800226
chr1	193067800	193068800	1.7877821483123426
chr1	193067900	193068900	1.6204974844071138
chr1	193068000	193069000	1.7522238855356937
chr1	193068100	193069100	2.016554667723628
chr1	193068200	193069200	1.9397705088095667
chr1	193068300	193069300	2.093345811328059
chr1	193068400	193069400	2.0374462053101663
chr1	193068500	193069500	3.081167258170629
chr1	193068600	193069600	3.1996388817757317
chr1	193068700	193069700	3.50976787216028
chr1	193068800	193069800	3.149076282741285
chr1	193068900	193069900	2.8192827134867344
chr1	193069000	193070000	2.488075299709242
chr1	193069100	193070100	1.749117464324105
chr1	193069200	193070200	1.3005069959868758
chr1	193069300	193070300	0.9634851315255192
chr1	193069400	193070400	0.4793714026386017
chr1	193069500	193070500	-0.32014737887628164
chr1	193070200	193071200	0.06939207528597258
chr1	193070300	193071300	0.2094045783537989
chr1	193070400	193071400	0.21518231109301475
chr1	193070500	193071500	0.10045399264525937
chr1	193070600	193071600	-0.5001539501424399
chr1	193070700	193071700	-1.2037307886514388
chr1	193070800	193071800	-1.1331568595108887
chr1	193070900	193071900	-0.18328336392876807
chr1	193071000	193072000	-0.2589452746369746
chr1	193071100	193072100	0.30541866815323604
chr1	193071200	193072200	0.2432878797632841
chr1	193071300	193072300	1.2024103137579571
chr1	193071400	193072400	1.5965454156917902
chr1	193071500	193072500	1.4899642853345592
chr1	193071600	193072600	2.1793698711165246
chr1	193071700	193072700	2.724958019227829
chr1	193071800	193072800	1.9898237589467
chr1	193071900	193072900	1.4235391799176438
chr1	193072000	193073000	0.8812576483959641
chr1	193072100	193073100	0.405439020452641
chr1	193072200	193073200	0.5296344720228956
chr1	193072300	193073300	-0.4108261985114353
chr1	193072400	193073400	-0.9098804096925291
chr1	193072500	193073500	-0.6856243334128362
chr1	193072600	193073600	-0.6930841044448647
chr1	193072700	193073700	-0.8564540633915388
chr1	193072800	193073800	-0.3423282224097711
chr1	193072900	193073900	0.5457737498693097
chr1	193073000	193074000	0.8798390728783688
chr1	193073100	193074100	0.8263457676046974
chr1	193073200	193074200	-0.2156004086005441
chr1	193073300	193074300	-0.6329175721537414
chr1	193073400	193074400	-1.107760098156393
chr1	193073500	193074500	-1.7864703163433393
chr1	193073600	193074600	-1.5612313982083277
chr1	193073700	193074700	-2.0654899252346657
chr1	193073800	193074800	-2.305191186110612
chr1	193073900	193074900	-2.88492186676282
chr1	193074000	193075000	-3.3466377247947796
chr1	193074100	193075100	-2.587392930845428
chr1	193074200	193075200	-2.52190109947876
chr1	193074300	193075300	-1.6739226586751836
chr1	193075400	193076400	-0.6027856385774856
chr1	193075500	193076500	-0.5152680582542687
chr1	193075600	193076600	-0.3050865780807395
chr1	193075700	193076700	-0.07552957780729283
chr1	193075800	193076800	0.07548703754890182
chr1	193075900	193076900	0.6764188321344267
chr1	193076000	193077000	0.9533896922445284
chr1	193076100	193077100	1.0337369682041686
chr1	193076200	193077200	0.2596251995880495
chr1	193076300	193077300	0.8092025606135792
chr1	193076400	193077400	0.339696075031626
chr1	193076500	193077500	1.0507674413610777
chr1	193076600	193077600	0.44779144472215937
chr1	193076700	193077700	0.12673733182930774
chr1	193076800	193077800	-0.1413283071962872
chr1	193076900	193077900	-0.6894889126987025
chr1	193077000	193078000	-1.198407538273111
chr1	193077100	193078100	-1.4933743629369431
chr1	193077200	193078200	-1.2088528397594478
chr1	193077300	193078300	-0.7503355617704976
chr1	193077400	193078400	-0.140913755517385
chr1	193077500	193078500	-0.2833228971622441
chr1	193077600	193078600	-0.02902006416496538
chr1	193077700	193078700	0.1904467141196636
chr1	193077800	193078800	0.4636364504345272
chr1	193077900	193078900	1.053903542986392
chr1	193078000	193079000	1.5683393121470242
chr1	193079200	193080200	1.54647622679276
chr1	193079300	193080300	1.6950409291850927
chr1	193079400	193080400	2.281656301223713
chr1	193079500	193080500	2.330913247089858
chr1	193079600	193080600	2.5921125050884792
chr1	193079700	193080700	2.6993935203024435
chr1	193079800	193080800	2.510599476242697
chr1	193079900	193080900	1.8565908537711184
chr1	193080000	193081000	1.6551955269077938
chr1	193080100	193081100	1.086735208828428
chr1	193080200	193081200	1.3059289061721686
chr1	193080300	193081300	1.155721526410771
chr1	193080400	193081400	0.4298839067192649
chr1	193080500	193081500	0.7584368421158296
chr1	193080600	193081600	0.7974115749211425
chr1	193080700	193081700	0.9685903862045044
chr1	193080800	193081800	0.9865554920884296
chr1	193080900	193081900	0.7798777495135774
chr1	193081000	193082000	0.796253376462651
chr1	193081100	193082100	2.139898406743296
chr1	193081200	193082200	1.765481103695768
chr1	193081300	193082300	1.8970558638165544
chr1	193081400	193082400	1.6407050894036608
chr1	193081500	193082500	0.9442007530647342
chr1	193081600	193082600	0.6703022252045938
chr1	193081700	193082700	0.406005308441112
chr1	193081800	193082800	0.8095612997517552
chr1	193082100	193083100	0.5137827067700408
chr1	193082200	193083200	0.002490544509128613
chr1	193082300	193083300	0.4770666300258395
chr1	193082400	193083400	0.8365378083674623
chr1	193082500	193083500	0.30020522518594217
chr1	193082600	193083600	0.5753878785086488
chr1	193082700	193083700	0.3044157215832692
chr1	193082800	193083800	0.2848491955833448
chr1	193082900	193083900	0.541004728274495
chr1	193083000	193084000	0.6295100485843501
chr1	193083100	193084100	0.06367647487241307
chr1	193083200	193084200	0.09608712136700956
chr1	193083300	193084300	-0.2924066336307317
chr1	193083400	193084400	-0.4017695523477964
chr1	193083500	193084500	-0.1948751886834628
chr1	193083600	193084600	-0.1426465985468511
chr1	193083700	193084700	0.4708632912285878
chr1	193083800	193084800	0.5786975500124649
chr1	193083900	193084900	0.2905687504610788
chr1	193084000	193085000	0.27998060900969046
chr1	193084100	193085100	0.7093834838844505
chr1	193084200	193085200	0.8205149330497444
chr1	193084300	193085300	-0.07979978779852039
chr1	193084400	193085400	0.2704723842433094
chr1	193084500	193085500	0.3654880475702784
chr1	193084600	193085600	0.017883838242268846
chr1	193084700	193085700	-0.6571785677936619
chr1	193084800	193085800	-0.8085780658159675
chr1	193084900	193085900	-0.2997119485105252
chr1	193085000	193086000	0.25198741380428746
chr1	193085100	193086100	0.4125291624631589
chr1	193085200	193086200	0.7000555374272621
chr1	193085300	193086300	1.4518181815274065
chr1	193085400	193086400	1.461114581518096
chr1	193085500	193086500	1.4972913525664977
chr1	193085600	193086600	1.6995222624897832
chr1	193085700	193086700	2.0796590510095623
chr1	193085800	193086800	2.1586396467204856
chr1	193085900	193086900	2.1240462955046544
chr1	193086000	193087000	1.4244416861240627
chr1	193086100	193087100	1.843096576272097
chr1	193086200	193087200	2.185068752397658
chr1	193086300	193087300	2.637105499199989
chr1	193086400	193087400	3.109797608929782
chr1	193086500	193087500	3.059413082275802
chr1	193086600	193087600	3.5908991448783425
chr1	193086700	193087700	3.7129165433519984
chr1	193086800	193087800	3.6659659702818685
chr1	193086900	193087900	3.5550283563170204
chr1	193087000	193088000	2.867760278751547
chr1	193087100	193088100	2.6368483138778047
chr1	193088200	193089200	0.3811245217173414
chr1	193088300	193089300	0.2927951268515534
chr1	193088400	193089400	0.5306754598824721
chr1	193088500	193089500	1.3365548382357917
chr1	193088600	193089600	0.9140316905000962
chr1	193088700	193089700	1.258384372357175
chr1	193088800	193089800	2.004105569271009
chr1	193088900	193089900	2.9324428065896235
chr1	193089000	193090000	2.4348382546314746
chr1	193089100	193090100	2.2456674794270794
chr1	193089200	193090200	1.6209620400230869
chr1	193089300	193090300	1.6661176245207865
chr1	193089400	193090400	1.0141228445841413
chr1	193089500	193090500	0.3599844841703211
chr1	193089600	193090600	0.9435172460767252
chr1	193089700	193090700	1.4033941655208242
chr1	193089800	193090800	1.8428439989371928
chr1	193089900	193090900	1.0384459462972528
chr1	193090000	193091000	1.3813142534126757
chr1	193090100	193091100	1.3979164240356396
chr1	193090200	193091200	1.5994433360741709
chr1	193090300	193091300	1.6258790852855882
chr1	193090400	193091400	1.950267295849106
chr1	193090500	193091500	1.953748304819692
chr1	193090600	193091600	1.2103636079711997
chr1	193090700	193091700	0.6446741737788424
chr1	193090800	193091800	-1.0220546128201695
chr1	193090900	193091900	-0.3210973015201805
chr1	193091000	193092000	-0.48214918835906156
chr1	193091100	193092100	-0.21439724169316784
chr1	193091200	193092200	-0.1050075849565572
chr1	193091300	193092300	-0.2374371535566856
chr1	193091400	193092400	0.15272329347348246
chr1	193091500	193092500	0.12968333038473326
chr1	193091600	193092600	0.7974213038695328
chr1	193091700	193092700	0.8287669237065897
chr1	193091800	193092800	1.933347236935644
chr1	193092900	193093900	2.0048325128017987
chr1	193093000	193094000	1.429453784335254
chr1	193093100	193094100	1.216616855890727
chr1	193093200	193094200	1.8864504220452278
chr1	193093300	193094300	2.275385107551964
chr1	193093400	193094400	2.174508019603617
chr1	193093500	193094500	1.5541979706867877
chr1	193093600	193094600	1.9351961618419071
chr1	193093700	193094700	1.2441675195951711
chr1	193093800	193094800	1.0184812273384836
chr1	193093900	193094900	1.3032794172953401
chr1	193094000	193095000	1.6921233615931048
chr1	193094100	193095100	1.7153655272662318
chr1	193094200	193095200	1.4901379476048402
chr1	193094300	193095300	1.1348841860821293
chr1	193094400	193095400	0.54167577127338
chr1	193094500	193095500	1.1558530104656752
chr1	193094600	193095600	0.7897114906660988
chr1	193094700	193095700	1.4107131793216643
chr1	193094800	193095800	1.7174952274952324
chr1	193094900	193095900	1.0015066623276208
chr1	193095000	193096000	0.6416884020092117
chr1	193095100	193096100	0.4399839837417625
chr1	193095200	193096200	0.36706403267703097
chr1	193095300	193096300	0.06248144085978177
chr1	193095400	193096400	0.8923516161267177
chr1	193095500	193096500	1.2901427237847585
chr1	193095600	193096600	1.8539514706240925
chr1	193095700	193096700	1.7749894677861624
chr1	193095800	193096800	1.7820598401510428
chr1	193095900	193096900	2.3761381574334672
chr1	193096000	193097000	2.5856742221611326
chr1	193096100	193097100	2.727798667221528
chr1	193096200	193097200	2.6424032009487046
chr1	193096300	193097300	3.0576882624297634
chr1	193096400	193097400	2.707620350267688
chr1	193096500	193097500	1.7766595574071065
chr1	193096600	193097600	1.5619500510064577
chr1	193096700	193097700	1.90953170936948
chr1	193096800	193097800	2.0253110989456498
chr1	193096900	193097900	1.1326169590662218
chr1	193097000	193098000	0.714848750902589
chr1	193097100	193098100	0.9086338784268582
chr1	193097200	193098200	0.2469092540880728
chr1	193097300	193098300	0.06202987796650203
chr1	193097400	193098400	0.08619643797033764
chr1	193097500	193098500	0.6258404452777852
chr1	193097600	193098600	0.4726453381502626
chr1	193097700	193098700	0.2188810234401792
chr1	193097800	193098800	-0.32751351964661984
chr1	193097900	193098900	-0.12388609136119015
chr1	193098000	193099000	0.31641584681060786
chr1	193098100	193099100	0.05865836915608295
chr1	193098200	193099200	0.4142233467044133
chr1	193098300	193099300	0.7887382196678814
chr1	193098400	193099400	1.2365970126663282
chr1	193098500	193099500	0.7707116373338448
chr1	193098600	193099600	0.3950106149287816
chr1	193098700	193099700	0.4276668637579568
chr1	193098800	193099800	0.8299353741235632
chr1	193098900	193099900	1.048703202777162
chr1	193099000	193100000	0.8365102058986049
chr1	193099100	193100100	1.064159266161345
chr1	193099200	193100200	1.4302593008086402
chr1	193099300	193100300	1.2014129910191114
chr1	193099400	193100400	0.9970987447673172
chr1	193099500	193100500	1.5669168706140242
chr1	193099600	193100600	1.9136056397121053
chr1	193099700	193100700	2.08861732138378
chr1	193099800	193100800	2.399910644458718
chr1	193099900	193100900	2.566012661465053
chr1	193100000	193101000	2.3551468624309346
chr1	193100100	193101100	1.9175546274523358
chr1	193100200	193101200	1.7986695926693517
chr1	193100300	193101300	1.326826613205386
chr1	193100400	193101400	1.2173061530302096
chr1	193100500	193101500	0.40830347780559456
chr1	193100600	193101600	0.7173134065260779
chr1	193100700	193101700	0.3314808525893388
chr1	193100800	193101800	0.4865816491094853
chr1	193100900	193101900	0.7690405011493613
chr1	193101000	193102000	1.0874549210219144
chr1	193101100	193102100	0.8593346093441421
chr1	193101200	193102200	1.044421559359918
chr1	193101300	193102300	1.5580576426113992
chr1	193101400	193102400	0.9219613885894368
chr1	193101500	193102500	1.8487621593247443
chr1	193101600	193102600	2.2316809716482737
chr1	193101700	193102700	2.5552965155809573
chr1	193101800	193102800	1.7989576337912434
chr1	193101900	193102900	1.8345256550212368
chr1	193102000	193103000	1.0317013512190127
chr1	193102100	193103100	1.445243501214542
chr1	193102200	193103200	1.0899983400452766
chr1	193102300	193103300	0.800606476248346
chr1	193102400	193103400	1.5255585177852355
chr1	193102500	193103500	1.5054712364043314
chr1	193102600	193103600	0.9334818261056388
chr1	193102700	193103700	1.0022243310182966
chr1	193102800	193103800	1.4348770043092594
chr1	193102900	193103900	0.9720064014677858
chr1	193103000	193104000	1.3644495673052421
chr1	193103100	193104100	1.5713222863514624
chr1	193103200	193104200	1.7477045355591536
chr1	193103300	193104300	1.6251854198537374
chr1	193103400	193104400	1.84413932491072
chr1	193103500	193104500	1.612905292232262
chr1	193103600	193104600	1.6079690553497272
chr1	193103700	193104700	1.2735116349506763
chr1	193103800	193104800	1.137342960614437
chr1	193103900	193104900	1.1711554014171008
chr1	193104000	193105000	1.6295973038931721
chr1	193104100	193105100	1.4443981401179595
chr1	193104900	193105900	2.338184715770543
chr1	193105000	193106000	2.063532015062938
chr1	193105100	193106100	1.7301625695448666
chr1	193105200	193106200	1.3048323518192548
chr1	193105300	193106300	0.8515248530340467
chr1	193105400	193106400	0.095704022406937
chr1	193105500	193106500	0.7433488447768967
chr1	193105600	193106600	1.0219657713772292
chr1	193105700	193106700	0.5012400667855181
chr1	193105800	193106800	0.12022713939567713
chr1	193105900	193106900	-0.4991605918023582
chr1	193106000	193107000	-0.14306078018569635
chr1	193106100	193107100	0.07830731259853578
chr1	193106200	193107200	0.3265200202272137
chr1	193106300	193107300	0.7231173907642074
chr1	193106400	193107400	0.49160058974150106
chr1	193106500	193107500	-0.2546779511694596
chr1	193106600	193107600	0.10962056086274023
chr1	193106700	193107700	0.8776359417708053
chr1	193106800	193107800	0.9033484999079268
chr1	193106900	193107900	1.1232089706867767
chr1	193107000	193108000	1.287767233380469
chr1	193107100	193108100	1.5415920556171738
chr1	193107200	193108200	1.6444381676494209
chr1	193107300	193108300	1.1861788103892046
chr1	193107400	193108400	2.2472273326553127
chr1	193107500	193108500	2.4828435859600715
chr1	193107600	193108600	1.6584866073477016
chr1	193107700	193108700	1.0838428453021631
chr1	193107800	193108800	0.8182870437566226
chr1	193107900	193108900	0.7081104479636109
chr1	193108000	193109000	0.5307386876022029
chr1	193108100	193109100	0.3633711092712126
chr1	193108200	193109200	0.28072209507037804
chr1	193108300	193109300	0.2461101854509209
chr1	193108400	193109400	-0.16458824159989172
chr1	193108500	193109500	-0.15227628659584452
chr1	193109600	193110600	-0.7082973451794676
chr1	193109700	193110700	-0.5771635531797533
chr1	193109800	193110800	-0.3843202921664129
chr1	193109900	193110900	-0.7857346799288178
chr1	193110000	193111000	-0.4429208054618093
chr1	193110100	193111100	-0.0618073861765881
chr1	193110200	193111200	-0.11628354829339932
chr1	193110300	193111300	-0.3757980771905716
chr1	193110400	193111400	-0.6142138616378472
chr1	193110500	193111500	-0.39561733780968206
chr1	193110600	193111600	-0.17031663147654288
chr1	193110700	193111700	0.2463786889320079
chr1	193110800	193111800	0.3984278675896237
chr1	193110900	193111900	1.3214614293681095
chr1	193111000	193112000	1.2932622165391845
chr1	193111100	193112100	1.4842580212450407
chr1	193111200	193112200	1.8160572119330791
chr1	193111300	193112300	2.2452562392340805
chr1	193112200	193113200	1.5749240136796083
chr1	193112300	193113300	1.5296249251497172
chr1	193112400	193113400	1.4945114192756823
chr1	193112500	193113500	0.8586443898102859
chr1	193112600	193113600	0.8073669374632422
chr1	193112700	193113700	1.3322307035415395
chr1	193112800	193113800	1.2660068004174667
chr1	193112900	193113900	1.6388974228008353
chr1	193113000	193114000	1.4317212162620814
chr1	193113100	193114100	1.2312340495486105
chr1	193113200	193114200	1.1637564352001075
chr1	193113300	193114300	1.328598743592078
chr1	193113400	193114400	1.850039372937623
chr1	193113500	193114500	2.726342616850704
chr1	193113600	193114600	2.9580479117399783
chr1	193113700	193114700	2.2820019089372594
chr1	193113800	193114800	1.6957352094221778
chr1	193113900	193114900	1.006879144576428
chr1	193114000	193115000	1.3858519745280797
chr1	193114100	193115100	1.6037225027320443
chr1	193114200	193115200	1.5776723639903432
chr1	193114300	193115300	1.6622282265208463
chr1	193114400	193115400	0.8890068515895679
chr1	193114500	193115500	0.9076541498449844
chr1	193114600	193115600	0.6325833099951491
chr1	193114700	193115700	0.23028670703345075
chr1	193114800	193115800	0.6768820342781762
chr1	193114900	193115900	0.08533189918207645
chr1	193115000	193116000	-0.5161951563420533
chr1	193115100	193116100	-0.5542411643424116
chr1	193115200	193116200	-0.9699753630818106
chr1	193115300	193116300	-1.3711420624794712
chr1	193115400	193116400	-1.4101643585072443
chr1	193116900	193117900	3.08895502674882
chr1	193117000	193118000	3.85258225177551
chr1	193117100	193118100	4.242602754696509
chr1	193117200	193118200	3.9690357603270825
chr1	193117300	193118300	4.101670972870086
chr1	193117400	193118400	3.687685575905916
chr1	193117500	193118500	3.319244416805737
chr1	193117600	193118600	3.3329226468953745
chr1	193117700	193118700	3.470127853968621
chr1	193117800	193118800	2.835721055240901
chr1	193117900	193118900	2.37619737910342
chr1	193118000	193119000	1.9851303148326862
chr1	193118100	193119100	2.065924628805152
chr1	193118200	193119200	2.379105933165912
chr1	193118300	193119300	2.0061379438532208
chr1	193118400	193119400	1.5391432707970545
chr1	193118500	193119500	0.696575136421403
chr1	193118600	193119600	-0.07995569941851745
chr1	193118700	193119700	-0.6085719868514411
chr1	193118800	193119800	0.029146131600227863
chr1	193118900	193119900	0.4308564719105873
chr1	193119000	193120000	0.5000228709143328
chr1	193119100	193120100	0.15757469013827075
chr1	193119200	193120200	-0.2691527355111205
chr1	193119300	193120300	-0.19050979082242087
chr1	193119400	193120400	-0.1898507909580718
chr1	193119500	193120500	0.14800596419584358
chr1	193119600	193120600	0.4052132302421816
chr1	193119700	193120700	0.5568516762522521
chr1	193119800	193120800	0.06810187116565973
chr1	193119900	193120900	-0.34451645831246897
chr1	193120000	193121000	-0.8444356584507853
chr1	193120100	193121100	-0.3921005402537081
chr1	193120200	193121200	0.3259744054297127
chr1	193120300	193121300	0.6247984547006938
chr1	193120400	193121400	2.1089193336952947
chr1	193120500	193121500	2.1493754409297785
chr1	193120600	193121600	2.223334111842708
chr1	193120700	193121700	2.008956814397006
chr1	193120800	193121800	1.434076565512971
chr1	193120900	193121900	0.8537338135877065
chr1	193121000	193122000	1.583439735601954
chr1	193121100	193122100	0.4028337880110812
chr1	193121200	193122200	0.3935192598411079
chr1	193121300	193122300	0.8365314038378806
chr1	193121400	193122400	0.4039894248991151
chr1	193121500	193122500	-0.2257682251059684
chr1	193121600	193122600	-0.3529838662705238
chr1	193121700	193122700	-0.2330191738296081
chr1	193121800	193122800	-0.7719414530353272
chr1	193121900	193122900	-0.5390663953818282
chr1	193122000	193123000	-2.1641026592456014
chr1	193122100	193123100	-1.6682273531157958
chr1	193122200	193123200	-2.1178764309650444
chr1	193122300	193123300	-2.8415131676549623
chr1	193122400	193123400	-3.6835819279623125
chr1	193122500	193123500	-2.8525937662340084
chr1	193122600	193123600	-2.959848119699634
chr1	193122700	193123700	-3.3365242444845684
chr1	193122800	193123800	-2.8501774672923528
chr1	193122900	193123900	-3.056884702743073
chr1	193123000	193124000	-2.4630158948393603
chr1	193123100	193124100	-2.594030958332596
chr1	193123200	193124200	-2.4893360771617847
chr1	193123300	193124300	-2.8322217845796884
chr1	193123400	193124400	-1.7693424812343477
chr1	193123500	193124500	-2.014812693905978
chr1	193123600	193124600	-1.831848260793196
chr1	193123700	193124700	-1.8126882989748168
chr1	193123800	193124800	-1.8417750620974
chr1	193123900	193124900	-2.5499029949917587
chr1	193124000	193125000	-2.2277033150238226
chr1	193124100	193125100	-2.4398556406333305
chr1	193124200	193125200	-1.5792867938307429
chr1	193124300	193125300	-0.7543279896271595
chr1	193124400	193125400	-0.72518917245788
chr1	193124500	193125500	-0.2985551767439775
chr1	193124600	193125600	0.06533850754888006
chr1	193124700	193125700	0.547053793385899
chr1	193125700	193126700	0.22928592485563
chr1	193125800	193126800	0.08206428952820917
chr1	193125900	193126900	-0.017271911085906685
chr1	193126000	193127000	-1.1566410610707414
chr1	193126100	193127100	-0.3229038538147198
chr1	193126200	193127200	0.8351121518572636
chr1	193126300	193127300	1.2039840045556158
chr1	193126400	193127400	1.0061909323008027
chr1	193126500	193127500	0.04114529708394922
chr1	193126600	193127600	0.027195409513936786
chr1	193126700	193127700	0.34840061624399216
chr1	193126800	193127800	-0.4316661343490456
chr1	193127900	193128900	-0.021654483121701432
chr1	193128000	193129000	-0.009594054350686896
chr1	193128100	193129100	-0.10737366486179499
chr1	193128200	193129200	-0.4839124677502424
chr1	193128300	193129300	-0.7207594068138014
chr1	193128500	193129500	-1.179508821602128
chr1	193129100	193130100	0.019573599106226792
chr1	193129200	193130200	0.20248401329478127
chr1	193129300	193130300	0.7058924102461843
chr1	193129400	193130400	0.3478950283440531
chr1	193129500	193130500	0.15412151918178332
chr1	193129600	193130600	-0.4574167959499773
chr1	193129700	193130700	-0.6595157290015324
chr1	193129800	193130800	-0.6328853315208953
chr1	193129900	193130900	-0.33300537678365205
chr1	193130000	193131000	-0.7872584153740444
chr1	193130100	193131100	-1.0898727324425384
chr1	193130200	193131200	-1.2492403845390976
chr1	193130300	193131300	-1.76198026063309
chr1	193130400	193131400	-2.1293800624668906
chr1	193130500	193131500	-2.509123915887895
chr1	193130600	193131600	-2.1554588641865733
chr1	193130700	193131700	-2.4121424748156475
chr1	193130800	193131800	-3.019778595914815
chr1	193130900	193131900	-4.193239009958709
chr1	193131000	193132000	-3.997366921356704
chr1	193131100	193132100	-3.989380316115372
chr1	193131200	193132200	-4.3537112410602585
chr1	193131300	193132300	-4.984462390091684
chr1	193131400	193132400	-4.617093180122295
chr1	193131500	193132500	-4.831063062301666
chr1	193131600	193132600	-4.650158123670171
chr1	193131700	193132700	-4.1315766791983775
chr1	193131800	193132800	-3.87516328694044
chr1	193131900	193132900	-3.1296275772654365
chr1	193132900	193133900	0.7287244355330322
chr1	193133000	193134000	0.9349825118213572
chr1	193133100	193134100	0.7237356148383898
chr1	193133200	193134200	-0.47363733018351
chr1	193133300	193134300	-0.3638541399319328
chr1	193133400	193134400	-0.39341771017898
chr1	193133500	193134500	0.5140447927987153
chr1	193133600	193134600	0.4959003894664804
chr1	193133700	193134700	0.0861406181950651
chr1	193133800	193134800	0.3712358061499221
chr1	193133900	193134900	1.1403565134089038
chr1	193134000	193135000	0.8375249189779791
chr1	193134100	193135100	1.0121900423296737
chr1	193134200	193135200	2.190875808156512
chr1	193134300	193135300	2.082475297429525
chr1	193134400	193135400	2.509396001453149
chr1	193134500	193135500	2.6986084434798694
chr1	193134600	193135600	3.2351581034134536
chr1	193134700	193135700	3.0720816323056828
chr1	193134800	193135800	2.4568595819858623
chr1	193135900	193136900	0.8856047580334342
chr1	193136000	193137000	0.6839369471423363
chr1	193136100	193137100	0.5009399863896818
chr1	193136200	193137200	-0.2979137472749209
chr1	193136300	193137300	-0.4475579047982627
chr1	193136400	193137400	-0.4237003151783773
chr1	193136500	193137500	-0.3422610918960913
chr1	193136600	193137600	-0.3329874821892671
chr1	193136700	193137700	-0.9876370032594776
chr1	193136800	193137800	-1.248740531175463
chr1	193136900	193137900	-1.913636399401744
chr1	193137000	193138000	-1.9389600108265115
chr1	193137100	193138100	-1.4365281727407522
chr1	193137200	193138200	-0.030332785756198414
chr1	193137300	193138300	-0.19886412591551245
chr1	193137400	193138400	-0.6923324140551698
chr1	193137500	193138500	-0.9834772867084336
chr1	193137600	193138600	-0.9641440903468482
chr1	193137700	193138700	-0.6615382983579172
chr1	193138800	193139800	-0.23230704706354185
chr1	193138900	193139900	0.3379905312926004
chr1	193139000	193140000	-0.017722298885077273
chr1	193139100	193140100	-0.3378016085528729
chr1	193139200	193140200	-0.2968783596315461
chr1	193139300	193140300	-0.11413407678141595
chr1	193139400	193140400	-0.96257341535241
chr1	193139500	193140500	-0.6600085166528841
chr1	193139600	193140600	-0.7004066487217235
chr1	193139700	193140700	0.5542876606141833
chr1	193139800	193140800	0.7887010328297039
chr1	193139900	193140900	0.5712726077340959
chr1	193140000	193141000	0.4174316714803377
chr1	193140100	193141100	0.7619457916527124
chr1	193140200	193141200	0.8124808364560928
chr1	193140300	193141300	0.6376585615740631
chr1	193140400	193141400	1.2836193214280938
chr1	193140500	193141500	0.8649120519210469
chr1	193140600	193141600	0.9398832125269606
chr1	193140700	193141700	0.6414505913877913
chr1	193140800	193141800	0.2336521054758721
chr1	193140900	193141900	0.045869280508500136
chr1	193141000	193142000	1.3184471414993102
chr1	193141100	193142100	1.4730930462811354
chr1	193141200	193142200	0.9357467892827568
chr1	193141300	193142300	1.3195673371466201
chr1	193141400	193142400	0.7250800208664541
chr1	193141500	193142500	0.695070577897272
chr1	193141600	193142600	0.9150923807628752
chr1	193141700	193142700	0.4677002882397979
chr1	193141800	193142800	0.7158770080903046
chr1	193141900	193142900	0.4471835085360487
chr1	193142000	193143000	-0.7519998346271742
chr1	193142100	193143100	-0.9026538067413888
chr1	193142200	193143200	-0.7916918562966996
chr1	193142300	193143300	-1.4510872749750665
chr1	193142400	193143400	-1.9777434228875137
chr1	193142500	193143500	-1.9868424547936168
chr1	193142600	193143600	-2.2183726817505245
chr1	193142700	193143700	-2.0469994084312058
chr1	193142800	193143800	-1.8301372673125893
chr1	193142900	193143900	-1.8559582622616395
chr1	193143000	193144000	-1.518959302738792
chr1	193143100	193144100	-2.1132127795851843
chr1	193144200	193145200	-0.5820365990045401
chr1	193144300	193145300	-1.6845648706864933
chr1	193144400	193145400	-1.4546669857998782
chr1	193144500	193145500	-1.9749008654642668
chr1	193144600	193145600	-2.1264163045726807
chr1	193144700	193145700	-3.1525922303448057
chr1	193144800	193145800	-3.612625631091188
chr1	193144900	193145900	-3.658057751450136
chr1	193145000	193146000	-3.2500700856591562
chr1	193145100	193146100	-3.4993058789313407
chr1	193145200	193146200	-3.645775177316317
chr1	193145300	193146300	-2.929685296179087
chr1	193145400	193146400	-3.4863339461375737
chr1	193145500	193146500	-2.8699049920279704
chr1	193145600	193146600	-1.8364827661580287
chr1	193145700	193146700	-0.9205524297576976
chr1	193145800	193146800	-0.6165381367183559
chr1	193145900	193146900	-0.7451311660630657
chr1	193146000	193147000	-0.45278209133783676
chr1	193146100	193147100	0.5935714660277923
chr1	193146200	193147200	0.867209743281883
chr1	193146300	193147300	0.7002684052539143
chr1	193147400	193148400	0.6802615697031268
chr1	193147500	193148500	0.6092002464815488
chr1	193147600	193148600	0.6557022161974384
chr1	193147700	193148700	0.30308334377313045
chr1	193147800	193148800	0.4482047863066913
chr1	193147900	193148900	0.039597732115147
chr1	193148000	193149000	-1.0590401458828556
chr1	193148100	193149100	-0.7810505180023212
chr1	193148200	193149200	-0.3621620490391135
chr1	193148300	193149300	-1.0891511430381793
chr1	193148400	193149400	-0.5842333007732458
chr1	193148500	193149500	-0.20399766486078466
chr1	193148600	193149600	-0.16815980442734133
chr1	193148700	193149700	0.0304734205982364
chr1	193148800	193149800	-0.029047591880832817
chr1	193148900	193149900	-0.15967515495383364
chr1	193149000	193150000	0.46449160375892123
chr1	193149100	193150100	0.5008315502285
chr1	193149200	193150200	0.40607186998006056
chr1	193149300	193150300	0.8990067570830302
chr1	193149400	193150400	1.3224027208531457
chr1	193149500	193150500	1.2449628837078195
chr1	193149600	193150600	1.6484924835279342
chr1	193149700	193150700	1.1355991728641393
chr1	193149800	193150800	1.0855197018019132
chr1	193149900	193150900	0.8518968560752511
chr1	193150000	193151000	0.4844442634038843
chr1	193150100	193151100	0.4883019285057974
chr1	193150200	193151200	0.5481652106135132
chr1	193150300	193151300	0.27786064632280383
chr1	193150400	193151400	0.006846742850448302
chr1	193150900	193151900	-1.3370055447766007
chr1	193151000	193152000	-1.5390860590424837
chr1	193151100	193152100	-1.5880222436840168
chr1	193151200	193152200	-0.9578262852430096
chr1	193151300	193152300	-0.8621695893869653
chr1	193151400	193152400	-1.6070981825526505
chr1	193151500	193152500	-0.3259678793153895
chr1	193151600	193152600	0.4875801986806985
chr1	193151700	193152700	0.7178383510941513
chr1	193151800	193152800	0.3538374923001125
chr1	193151900	193152900	0.7475137601645879
chr1	193152000	193153000	1.3906341800353734
chr1	193152100	193153100	1.0857141937297836
chr1	193152200	193153200	0.7292107432332219
chr1	193152300	193153300	0.3010048223685399
chr1	193152400	193153400	0.8316604488232529
chr1	193152500	193153500	-0.13506971790469316
chr1	193152600	193153600	-0.8295899335787914
chr1	193152700	193153700	-0.9630517824345072
chr1	193152800	193153800	-1.4291640321539771
chr1	193152900	193153900	-1.731018673299629
chr1	193153000	193154000	-2.5532808623821976
chr1	193153100	193154100	-2.6090680885998663
chr1	193153200	193154200	-2.6208412765025124
chr1	193153300	193154300	-1.7047829725273815
chr1	193153400	193154400	-1.6448065183619498
chr1	193153500	193154500	-1.898837757433292
chr1	193153600	193154600	-1.628203902219314
chr1	193153700	193154700	-0.933065203249424
chr1	193153800	193154800	-0.3265827772291689
chr1	193153900	193154900	-0.34944702250762666
chr1	193154000	193155000	0.7597562419483068
chr1	193154100	193155100	0.9181256379656092
chr1	193154200	193155200	0.6316606326235292
chr1	193154300	193155300	-0.22477657220487285
chr1	193154400	193155400	-0.3941078344857192
chr1	193154500	193155500	-0.13390997867032287
chr1	193154600	193155600	-0.07171992017994333
chr1	193154700	193155700	-0.3271655668642501
chr1	193154800	193155800	-0.6442107263739579
chr1	193154900	193155900	-0.2468948211358984
chr1	193155000	193156000	-0.8474629480121572
chr1	193155100	193156100	-0.6851620146158907
chr1	193155200	193156200	-0.5070422554080669
chr1	193155300	193156300	-0.11940419927134885
chr1	193155400	193156400	-0.5171424238146016
chr1	193155500	193156500	-0.5033398926486099
chr1	193155600	193156600	0.423517670021825
chr1	193155700	193156700	-0.2621859149608722
chr1	193155800	193156800	-0.6585667724478346
chr1	193155900	193156900	-0.7555588964447644
chr1	193156000	193157000	-0.7065875422658331
chr1	193156100	193157100	-0.5910830948440698
chr1	193156200	193157200	-0.18113845924575853
chr1	193156300	193157300	-0.494997288733418
chr1	193156400	193157400	0.40172086777855504
chr1	193156500	193157500	0.4825605652961598
chr1	193156600	193157600	-0.19804082611886945
chr1	193156700	193157700	0.24588414034591866
chr1	193156800	193157800	0.9325783994237824
chr1	193156900	193157900	0.8390522308950539
chr1	193157000	193158000	1.2211728552078545
chr1	193157100	193158100	1.0715969449203762
chr1	193157200	193158200	0.7854930270753491
chr1	193157300	193158300	0.7439006709903699
chr1	193157400	193158400	0.8359663691103981
chr1	193157500	193158500	0.5952068665905035
chr1	193157600	193158600	0.6022470425921789
chr1	193157700	193158700	0.4915817642180634
chr1	193157800	193158800	0.4033426232375574
chr1	193157900	193158900	0.429754624272419
chr1	193158000	193159000	-0.8192692955607795
chr1	193158100	193159100	-0.7322221684525064
chr1	193158200	193159200	-1.4736194696257932
chr1	193158300	193159300	-1.0651343977810916
chr1	193158400	193159400	-1.0777045603721769
chr1	193158500	193159500	-0.6378246186380999
chr1	193158600	193159600	-0.4080079685572477
chr1	193158700	193159700	-0.3865759968039139
chr1	193158800	193159800	-0.3982095552514303
chr1	193158900	193159900	-0.3822406352461595
chr1	193159000	193160000	-0.061928073217835056
chr1	193159100	193160100	-0.09485292828315328
chr1	193159200	193160200	0.6326145181234464
chr1	193159300	193160300	0.6983057792006753
chr1	193159400	193160400	0.2975012893475535
chr1	193159500	193160500	-0.16947179449988156
chr1	193159600	193160600	-0.5500689446762876
chr1	193159700	193160700	-0.5245695616698748
chr1	193159800	193160800	-0.8425371625945036
chr1	193159900	193160900	-0.6951372963241342
chr1	193160000	193161000	-1.0676298815891785
chr1	193160100	193161100	-0.9103427999848256
chr1	193160200	193161200	-0.9640699729847034
chr1	193160300	193161300	-0.9197861888551584
chr1	193160400	193161400	-0.8241407100848808
chr1	193160500	193161500	-0.8484646448101656
chr1	193160600	193161600	-0.6026994407014757
chr1	193162900	193163900	-2.5583966003560104
chr1	193163000	193164000	-2.1142189531476454
chr1	193163100	193164100	-1.872153153585592
chr1	193163200	193164200	-2.630858866409732
chr1	193163300	193164300	-2.783088006478573
chr1	193163400	193164400	-3.163220931100768
chr1	193163500	193164500	-3.14654823959132
chr1	193163600	193164600	-2.882566516640991
chr1	193163700	193164700	-2.8814679330495543
chr1	193163800	193164800	-2.7679606810561888
chr1	193163900	193164900	-1.9328550794942887
chr1	193164000	193165000	-2.2482650755844187
chr1	193164100	193165100	-2.2254521824423525
chr1	193164200	193165200	-1.95762170645502
chr1	193164300	193165300	-1.5927705065865756
chr1	193164400	193165400	-1.5468015556884165
chr1	193164500	193165500	-1.5548085854335545
chr1	193164600	193165600	-2.027611624393762
chr1	193164700	193165700	-1.6272349955742746
chr1	193164800	193165800	-1.4731967921674105
chr1	193164900	193165900	-1.3447290678977053
chr1	193165000	193166000	-1.3629851898195737
chr1	193165100	193166100	-0.7596754469108268
chr1	193165200	193166200	0.04613587024810985
chr1	193165300	193166300	-0.4393032146257501
chr1	193165400	193166400	-0.0036097342029242172
chr1	193165500	193166500	-0.3387317705622845
chr1	193165600	193166600	0.3945247049315707
chr1	193165700	193166700	0.11218597016590164
chr1	193166200	193167200	-0.1832227764399672
chr1	193166300	193167300	-0.2505661094046614
chr1	193166400	193167400	-0.7187767096675218
chr1	193166500	193167500	-0.5319384856105116
chr1	193166600	193167600	-0.465630721307505
chr1	193166700	193167700	-0.058924125645288684
chr1	193166800	193167800	-0.3217598290305799
chr1	193166900	193167900	-1.0775353419738831
chr1	193167000	193168000	-1.459577359598404
chr1	193167100	193168100	-1.6297557462526158
chr1	193167200	193168200	-0.6129511984699152
chr1	193167300	193168300	-0.011874151327618852
chr1	193167400	193168400	-0.1362056239992659
chr1	193167500	193168500	-0.2698378781178292
chr1	193167600	193168600	-0.7617943757817314
chr1	193167700	193168700	-0.5186019216175884
chr1	193167800	193168800	0.15416381102056612
chr1	193167900	193168900	-0.1935645598776491
chr1	193168000	193169000	-0.2000368828524682
chr1	193168100	193169100	0.10349775551794158
chr1	193168200	193169200	-0.8453410054530527
chr1	193168300	193169300	-1.459273770464515
chr1	193168400	193169400	-0.7880477744843095
chr1	193168500	193169500	0.12606221187916172
chr1	193168600	193169600	0.5367666165398425
chr1	193168700	193169700	0.2142170594195608
chr1	193168800	193169800	-0.1800940487760379
chr1	193168900	193169900	0.7010312571143968
chr1	193169000	193170000	0.31216513301084536
chr1	193169100	193170100	0.0976630297186001
chr1	193169200	193170200	-0.11868265109039072
chr1	193169300	193170300	0.2337870539935049
chr1	193169400	193170400	-0.5766251065805281
chr1	193169500	193170500	-1.1777069065615424
chr1	193169600	193170600	-1.1634332365818978
chr1	193169700	193170700	-1.2088589861602979
chr1	193169800	193170800	-1.2833355986486392
chr1	193169900	193170900	-1.7063649238245422
chr1	193170000	193171000	-0.6584616589153031
chr1	193170100	193171100	-0.1530297168673318
chr1	193170200	193171200	0.2802217911182227
chr1	193170300	193171300	0.09578793454028732
chr1	193170400	193171400	0.525878613189384
chr1	193170500	193171500	0.9040444259220208
chr1	193170600	193171600	0.8672928808388493
chr1	193170700	193171700	1.0836183535368824
chr1	193170800	193171800	1.5766845870446675
chr1	193170900	193171900	1.1399161808813434
chr1	193171000	193172000	1.188450110287663
chr1	193171100	193172100	0.5063690586099983
chr1	193171200	193172200	0.9307148149821552
chr1	193171300	193172300	1.5060729717894537
chr1	193171600	193172600	0.3831280443695989
chr1	193171700	193172700	0.11091073268679437
chr1	193171800	193172800	-1.0376188782319191
chr1	193171900	193172900	-0.3006063892255151
chr1	193172000	193173000	-1.0081035278821713
chr1	193172100	193173100	-0.3997496829686857
chr1	193172200	193173200	-1.2004411337199108
chr1	193172300	193173300	-1.2400938652254991
chr1	193172400	193173400	-1.3561853097899168
chr1	193172500	193173500	-1.207929174382179
chr1	193172600	193173600	-0.7308607259392075
chr1	193172700	193173700	-0.5038873081613507
chr1	193172800	193173800	-0.31220493500504143
chr1	193172900	193173900	-0.4938423081257209
chr1	193173000	193174000	-0.9434053963972223
chr1	193173100	193174100	-1.5818318415109551
chr1	193173200	193174200	-1.3883952857662294
chr1	193173300	193174300	-1.476306457488246
chr1	193173400	193174400	-1.7938408183720032
chr1	193173500	193174500	-1.9779396169645893
chr1	193173600	193174600	-1.7982281625305816
chr1	193173700	193174700	-2.2413527127375694
chr1	193173800	193174800	-2.0040518585662523
chr1	193173900	193174900	-1.8552348159533207
chr1	193174000	193175000	-1.3633698166617862
chr1	193174100	193175100	-0.8452935726147657
chr1	193174200	193175200	-0.6466946138072156
chr1	193174300	193175300	-0.6264531089924029
chr1	193174400	193175400	0.3259922281292885
chr1	193174500	193175500	1.0353071304017407
chr1	193174600	193175600	1.1001534648600917
chr1	193174700	193175700	1.4012033454329187
chr1	193174800	193175800	1.7230113766455282
chr1	193174900	193175900	1.6383698884454
chr1	193175000	193176000	2.043376474593359
chr1	193175100	193176100	1.781654851110791
chr1	193175200	193176200	1.3430693916245522
chr1	193175300	193176300	1.1143146773747248
chr1	193175400	193176400	0.5552771133415849
chr1	193175500	193176500	-0.037106226547449016
chr1	193175600	193176600	-0.354776712808448
chr1	193175700	193176700	-0.9289816443959741
chr1	193175800	193176800	-1.1914795924384824
chr1	193175900	193176900	-0.9434588807772268
chr1	193176000	193177000	-1.4633059611539012
chr1	193176100	193177100	-1.2922409661639045
chr1	193176200	193177200	-0.7396157750395045
chr1	193176300	193177300	-0.2750710181761719
chr1	193177400	193178400	-1.4006964602874656
chr1	193177500	193178500	-1.3494853969229197
chr1	193177600	193178600	-1.4034216454772872
chr1	193177700	193178700	-1.755217153159672
chr1	193177800	193178800	-1.682973990343947
chr1	193177900	193178900	-1.0055809829879387
chr1	193178000	193179000	-1.1470387324183104
chr1	193178100	193179100	-0.9850344860934724
chr1	193178200	193179200	-1.1985493601590549
chr1	193178300	193179300	-0.5638163743080771
chr1	193178400	193179400	-0.08935739152152512
chr1	193178500	193179500	-0.7292796318621572
chr1	193178600	193179600	-1.1063564810059372
chr1	193178700	193179700	-0.8279352878368741
chr1	193178800	193179800	-0.6322025997694687
chr1	193178900	193179900	-0.7991982202644411
chr1	193179000	193180000	-1.0309060119823426
chr1	193179100	193180100	-0.2024801066486352
chr1	193179200	193180200	-0.7591930550198526
chr1	193179300	193180300	-1.1009633017063225
chr1	193179400	193180400	-1.2511954089051645
chr1	193179500	193180500	-0.1071520162009088
chr1	193179600	193180600	0.7865719757758941
chr1	193179700	193180700	1.6908005660390903
chr1	193179800	193180800	2.1561548300888242
chr1	193179900	193180900	2.740793823428859
chr1	193180000	193181000	3.22006748482888
chr1	193180100	193181100	3.1034556675164
chr1	193180200	193181200	4.020636104509912
chr1	193180300	193181300	4.137413574257439
chr1	193180400	193181400	4.334790522153114
chr1	193180500	193181500	4.151038298335585
chr1	193180600	193181600	4.332547494937049
chr1	193180700	193181700	3.4029476066107645
chr1	193180800	193181800	2.8762139876211537
chr1	193180900	193181900	1.7770757615281116
chr1	193181000	193182000	1.5399862047954884
chr1	193181100	193182100	1.5806246637182373
chr1	193181200	193182200	1.3771421338286316
chr1	193181300	193182300	0.926423248385822
chr1	193181400	193182400	0.2622312516619705
chr1	193181500	193182500	-0.1882258847315324
chr1	193181600	193182600	-0.6823388613231337
chr1	193181700	193182700	-0.8008116441206868
chr1	193181800	193182800	-1.1449727740278892
chr1	193181900	193182900	-0.760033650996611
chr1	193182000	193183000	-1.7436740951527636
chr1	193182100	193183100	-1.7707460275432694
chr1	193182200	193183200	-1.9348862021051711
chr1	193182300	193183300	-1.334116325648615
chr1	193182400	193183400	-1.131663569066656
chr1	193182500	193183500	-1.2908288597893445
chr1	193182600	193183600	-1.6790408001465889
chr1	193182700	193183700	-1.3390009770497469
chr1	193182800	193183800	-1.3311954905232943
chr1	193182900	193183900	-1.7209882972350463
chr1	193183000	193184000	-0.8060369558250682
chr1	193183100	193184100	-0.9931487569339296
chr1	193183200	193184200	-0.6555004446440958
chr1	193183300	193184300	-0.5928164763852471
chr1	193183400	193184400	-0.20487479366490965
chr1	193183500	193184500	-0.18824772967845965
chr1	193183600	193184600	0.3959619620992461
chr1	193183700	193184700	-0.4664295857909964
chr1	193183800	193184800	-0.2280212624387228
chr1	193183900	193184900	0.1539075768338667
chr1	193184000	193185000	0.6445089469321826
chr1	193184100	193185100	0.4689420289834785
chr1	193184200	193185200	0.3937980400892296
chr1	193184300	193185300	0.5283803128843739
chr1	193184400	193185400	0.34950503368797303
chr1	193184500	193185500	0.05518747886193354
chr1	193184600	193185600	-1.2200318825274843
chr1	193184700	193185700	-0.22014601146233667
chr1	193184800	193185800	-0.17389948554601398
chr1	193184900	193185900	0.07600023123455486
chr1	193185000	193186000	0.3735770465908821
chr1	193185100	193186100	0.0761613420678987
chr1	193185200	193186200	0.37489836377236696
chr1	193185300	193186300	0.5763454774839938
chr1	193185400	193186400	0.5294768765119381
chr1	193185500	193186500	0.7830617679859635
chr1	193185600	193186600	1.4716505975127716
chr1	193185700	193186700	1.3953065931639743
chr1	193185800	193186800	0.8051307642601
chr1	193185900	193186900	0.7290413477465727
chr1	193186000	193187000	0.08580654079642241
chr1	193186100	193187100	0.4698238418118936
chr1	193187200	193188200	-1.173816710904133
chr1	193187300	193188300	-1.0479393429814277
chr1	193187400	193188400	-1.3547707209736406
chr1	193187500	193188500	-1.879333314930798
chr1	193187600	193188600	-2.4131522812688417
chr1	193187700	193188700	-2.765992434423339
chr1	193187800	193188800	-2.5268535159399037
chr1	193187900	193188900	-2.7644715628034247
chr1	193188000	193189000	-3.181223847186679
chr1	193188100	193189100	-2.417518632442047
chr1	193188200	193189200	-2.8822705949078253
chr1	193188400	193189400	-3.1021445602695974
chr1	193188500	193189500	-2.6037375320914795
chr1	193188600	193189600	-1.4290028744865404
chr1	193188700	193189700	-0.2505366614443976
chr1	193188800	193189800	0.1269288908034636
chr1	193188900	193189900	0.7885772292979558
chr1	193189000	193190000	1.5706801088955735
chr1	193189100	193190100	1.4246947147814566
chr1	193189200	193190200	0.9887465991693282
chr1	193189300	193190300	1.0907754201177997
chr1	193189400	193190400	1.1382582463660624
chr1	193189500	193190500	0.5846057370566897
chr1	193189600	193190600	0.25388216106850864
chr1	193189700	193190700	0.14384125747280124
chr1	193189800	193190800	-0.42764459764420376
chr1	193189900	193190900	-1.0595042065020788
chr1	193190000	193191000	-1.574165983484996
chr1	193190100	193191100	-1.7854552606214946
chr1	193190200	193191200	-1.3503150873182277
chr1	193190300	193191300	-1.344966596767979
chr1	193190400	193191400	-0.6711742336691637
chr1	193190500	193191500	-0.01039723280421018
chr1	193190600	193191600	0.2234047763836978
chr1	193190700	193191700	-0.35210955471040994
chr1	193190800	193191800	0.10413309871924528
chr1	193190900	193191900	0.3358258613736369
chr1	193191000	193192000	0.4519109874906234
chr1	193191100	193192100	0.4197075052670057
chr1	193191200	193192200	0.31608297621723136
chr1	193191300	193192300	0.2354843955565293
chr1	193191400	193192400	0.25690076347352264
chr1	193191500	193192500	-0.14759720441354274
chr1	193191600	193192600	-0.3342621728922984
chr1	193191700	193192700	-0.05422078120442623
chr1	193191800	193192800	-0.2802915682536141
chr1	193191900	193192900	-0.026994063202853785
chr1	193192000	193193000	-0.19985941919775085
chr1	193192100	193193100	-0.4470300109525175
chr1	193192200	193193200	-0.3084024287725267
chr1	193192300	193193300	-0.5411403858238721
chr1	193192400	193193400	-1.2853132825778373
chr1	193192500	193193500	-0.9990254836666514
chr1	193192600	193193600	-1.154800878250654
chr1	193192700	193193700	-1.1249820239623038
chr1	193192800	193193800	-1.4467530950771783
chr1	193192900	193193900	-1.7492979663509964
chr1	193193000	193194000	-1.2943547182197255
chr1	193193100	193194100	-0.6775548010619149
chr1	193193200	193194200	-1.1180977354465966
chr1	193193300	193194300	-1.0879288025614733
chr1	193193400	193194400	-0.9668132190936812
chr1	193193500	193194500	-0.6588480005456233
chr1	193193600	193194600	-0.5007127917810704
chr1	193193700	193194700	-0.7528851977567098
chr1	193193800	193194800	-0.5169468215640493
chr1	193193900	193194900	-0.8695750961052074
chr1	193194000	193195000	-1.261586764504646
chr1	193194100	193195100	-2.4352303915810003
chr1	193194200	193195200	-2.33288929149129
chr1	193194300	193195300	-1.669518327161653
chr1	193194400	193195400	-1.8749554235216561
chr1	193194500	193195500	-2.0145748779264503
chr1	193194600	193195600	-2.243218811590209
chr1	193194700	193195700	-2.368735462662342
chr1	193194800	193195800	-1.9948618799571431
chr1	193194900	193195900	-2.1180986217155944
chr1	193195000	193196000	-1.787052699264191
chr1	193195100	193196100	-0.745765870969145
chr1	193195200	193196200	-0.8339902506238208
chr1	193195300	193196300	-0.9678483504022124
chr1	193195400	193196400	-0.505978032186214
chr1	193195500	193196500	-0.4560484617923689
chr1	193195600	193196600	-0.03492763366519356
chr1	193195700	193196700	0.15881797198685055
chr1	193195800	193196800	-0.6018597652734561
chr1	193195900	193196900	-0.23888429622541665
chr1	193196000	193197000	-0.6306601661618555
chr1	193196100	193197100	-0.4085425686356621
chr1	193196200	193197200	-0.2866885462578176
chr1	193196300	193197300	-0.7545644777059988
chr1	193196400	193197400	-1.1904502764652445
chr1	193196500	193197500	-1.7648859713632319
chr1	193196600	193197600	-2.287181026558301
chr1	193196700	193197700	-2.1051727112546934
chr1	193196800	193197800	-1.5839758763008445
chr1	193196900	193197900	-1.4831945008901348
chr1	193197200	193198200	-1.9481545204034472
chr1	193197300	193198300	-2.080506608551869
chr1	193197400	193198400	-2.019514589499768
chr1	193197500	193198500	-1.5896097311657524
chr1	193197600	193198600	-1.3105076179612205
chr1	193197700	193198700	-1.4771952354244515
chr1	193197800	193198800	-1.2283912578882892
chr1	193197900	193198900	-2.292163155624215
chr1	193198000	193199000	-2.0663704230134194
chr1	193198100	193199100	-1.8393633187559133
chr1	193198200	193199200	-1.7228383171606445
chr1	193198300	193199300	-1.4833864436206334
chr1	193198400	193199400	-1.3821948350161932
chr1	193198500	193199500	-1.3249359454204288
chr1	193198600	193199600	-1.2179562314153471
chr1	193198700	193199700	-1.0451929386618035
chr1	193199700	193200700	-2.4055884182599
chr1	193199800	193200800	-1.3531056551765843
chr1	193199900	193200900	-0.7951840634594958
chr1	193200000	193201000	-0.6210453844028779
chr1	193200100	193201100	-0.3803878747693609
chr1	193200200	193201200	-0.4409649557048332
chr1	193200300	193201300	-0.2034958571619176
chr1	193200400	193201400	-0.09112860003095027
chr1	193200500	193201500	-0.3557746897232754
chr1	193200600	193201600	-0.06411780829699007
chr1	193200700	193201700	0.3960104214737121
chr1	193200800	193201800	-0.8669900477892706
chr1	193200900	193201900	-1.4939424611330543
chr1	193201000	193202000	-1.7179453750375835
chr1	193201100	193202100	-0.944505879674592
chr1	193201200	193202200	-1.0033386443076555
chr1	193201300	193202300	-1.9865109564550525
chr1	193201400	193202400	-1.7022415501428707
chr1	193201500	193202500	-1.6443309105081492
chr1	193201600	193202600	-1.5883441793253654
chr1	193202700	193203700	-0.7505645161012678
chr1	193202800	193203800	-1.1233830420072068
chr1	193202900	193203900	-0.867342311118537
chr1	193203000	193204000	-0.7986869011843553
chr1	193203100	193204100	-1.002126027545452
chr1	193203200	193204200	-0.9220589833273396
chr1	193203300	193204300	-0.28059956098534194
chr1	193203400	193204400	0.05718978402766928
chr1	193205200	193206200	0.9753195257122216
chr1	193205300	193206300	0.8609473612540738
chr1	193205400	193206400	0.7387647425441475
chr1	193205500	193206500	0.7352417613613863
chr1	193205600	193206600	-0.00842787717153823
chr1	193205700	193206700	-0.3651019534670743
chr1	193205800	193206800	-0.23825191164135426
chr1	193205900	193206900	0.24635964181249465
chr1	193206000	193207000	-0.30234969830908204
chr1	193206100	193207100	0.01276103743847316
chr1	193206200	193207200	-0.6457027582886659
chr1	193206300	193207300	-0.5958681740784844
chr1	193206400	193207400	-0.3870187946939258
chr1	193206500	193207500	-0.6960630922508846
chr1	193206600	193207600	-1.2060538110905967
chr1	193206700	193207700	-1.0476413268919231
chr1	193206800	193207800	-1.1728317938994852
chr1	193206900	193207900	-1.314996582099562
chr1	193207000	193208000	-1.3639103204309955
chr1	193207100	193208100	-1.569689709183669
chr1	193207200	193208200	-1.3632096135023442
chr1	193207300	193208300	-1.9598912738341001
chr1	193207400	193208400	-1.5116865011178735
chr1	193207500	193208500	-1.6747757253601483
chr1	193207600	193208600	-0.5692471107058154
chr1	193207700	193208700	-1.1195031037891228
chr1	193207800	193208800	-0.9353714870186268
chr1	193207900	193208900	-0.7253460332730116
chr1	193208000	193209000	-0.9257574930521614
chr1	193208100	193209100	-0.4217486908765963
chr1	193208200	193209200	-0.4242822836811756
chr1	193208300	193209300	0.04598717538584436
chr1	193208400	193209400	-0.05510641079419781
chr1	193208500	193209500	-0.06181044110545626
chr1	193208600	193209600	-0.1092696489593892
chr1	193208700	193209700	0.4188994543402344
chr1	193208800	193209800	0.7190572672296237
chr1	193208900	193209900	0.2013301639863661
chr1	193209000	193210000	0.5750473261353644
chr1	193209100	193210100	0.25439610720726324
chr1	193209200	193210200	0.4569197421271892
chr1	193209300	193210300	0.1439554415956358
chr1	193209400	193210400	-0.8238913684302531
chr1	193209500	193210500	-0.4895137342443334
chr1	193209600	193210600	-0.7448490391587901
chr1	193209700	193210700	-1.1279728066957535
chr1	193209800	193210800	-1.0591608644741015
chr1	193209900	193210900	-0.04724253884503112
chr1	193210000	193211000	-0.4458171829141535
chr1	193210100	193211100	-0.7670506195604186
chr1	193210200	193211200	-0.9504098353574651
chr1	193210300	193211300	-0.7330412080507432
chr1	193210400	193211400	-0.3141705528618405
chr1	193210500	193211500	-0.4414724732014769
chr1	193210600	193211600	-0.4579479974687682
chr1	193210700	193211700	-0.21697223767406626
chr1	193210800	193211800	-0.2918832255598172
chr1	193210900	193211900	-0.6204916628758296
chr1	193211000	193212000	-0.1128334454085277
chr1	193211100	193212100	0.2716206673160398
chr1	193211200	193212200	0.2986095694991923
chr1	193211300	193212300	0.42044696068888376
chr1	193211400	193212400	0.4329270464999845
chr1	193211500	193212500	0.6157286599486288
chr1	193211600	193212600	0.6721950159630385
chr1	193211700	193212700	0.542838235647027
chr1	193211800	193212800	0.418968332184344
chr1	193211900	193212900	0.1296549786356047
chr1	193212000	193213000	-0.2265078773841324
chr1	193212100	193213100	0.15186088137056689
chr1	193212200	193213200	-0.046124737096902096
chr1	193212300	193213300	0.08527711593059051
chr1	193212400	193213400	-0.018266546413983068
chr1	193212500	193213500	-0.17975477544038015
chr1	193212600	193213600	-0.3287437773101862
chr1	193212700	193213700	0.1143381261816029
chr1	193212800	193213800	0.03990272281661373
chr1	193212900	193213900	0.07284844727156065
chr1	193213000	193214000	0.3895586561131883
chr1	193213100	193214100	-0.5410983538617358
chr1	193213200	193214200	-0.34770109585712244
chr1	193213300	193214300	-0.7468562800505187
chr1	193213400	193214400	-0.21946225373841927
chr1	193213500	193214500	-0.045493204475116636
chr1	193213600	193214600	-0.1988841898113432
chr1	193213700	193214700	-0.02672554763645427
chr1	193213800	193214800	-0.34034444606370273
chr1	193213900	193214900	-0.4841179056282298
chr1	193214000	193215000	-0.979852511512449
chr1	193214100	193215100	-0.2896915198152314
chr1	193214200	193215200	-0.3904976178951912
chr1	193214300	193215300	-0.3622596239176257
chr1	193214400	193215400	-0.5448555363389337
chr1	193214500	193215500	-0.8245404250258166
chr1	193214600	193215600	-0.6115386295484598
chr1	193214700	193215700	-1.164590571635127
chr1	193214800	193215800	-0.6457655702841766
chr1	193214900	193215900	-0.4997957940543479
chr1	193215000	193216000	0.1398331002765132
chr1	193215100	193216100	0.15826328279584626
chr1	193215200	193216200	0.17144228773489253
chr1	193215300	193216300	0.5602204155157993
chr1	193215400	193216400	0.13506499493206886
chr1	193215500	193216500	0.5757038766848687
chr1	193215600	193216600	0.6749152039071428
chr1	193215700	193216700	0.9576292203821666
chr1	193215800	193216800	0.9329239817217452
chr1	193215900	193216900	0.258148591599872
chr1	193216000	193217000	-0.18653236743056933
chr1	193216100	193217100	-0.444909591610715
chr1	193216200	193217200	-0.5208120136008266
chr1	193216300	193217300	0.08599314042702921
chr1	193216400	193217400	-0.26230116201469234
chr1	193216500	193217500	-0.5624680598737943
chr1	193216600	193217600	-0.775216340761136
chr1	193216700	193217700	-1.2206169639533673
chr1	193216800	193217800	-1.054862691219942
chr1	193216900	193217900	-0.4991067304636254
chr1	193217000	193218000	0.03931530332055259
chr1	193217100	193218100	-0.3666605288483372
chr1	193217200	193218200	-0.014193808571281157
chr1	193217300	193218300	-0.052951004070997634
chr1	193217400	193218400	0.7348186803944985
chr1	193217500	193218500	0.6947347296262778
chr1	193217600	193218600	0.5720781169672601
chr1	193217700	193218700	0.6324629801337608
chr1	193217800	193218800	0.3924153215144129
chr1	193217900	193218900	1.0501985921936108
chr1	193218000	193219000	0.896423579616635
chr1	193218100	193219100	1.3468496808207306
chr1	193218200	193219200	1.0249868477924515
chr1	193218300	193219300	0.2237939702927108
chr1	193218400	193219400	0.4116574227839069
chr1	193218500	193219500	0.30459830078139394
chr1	193218600	193219600	-0.2600377645431879
chr1	193218700	193219700	-0.6020707331584328
chr1	193218800	193219800	-1.1085121633396982
chr1	193218900	193219900	-1.5778690597734786
chr1	193219000	193220000	-1.8557528188590506
chr1	193219100	193220100	-1.5359763356994465
chr1	193219200	193220200	-1.2686409934203864
chr1	193219300	193220300	-0.9170529523931628
chr1	193219400	193220400	-0.9940306991863348
chr1	193219500	193220500	-0.6579445767177258
chr1	193219600	193220600	-0.5880823055416304
chr1	193219700	193220700	-0.57993873083186
chr1	193219800	193220800	-0.18827155628723846
chr1	193219900	193220900	-0.5276306247279485
chr1	193220000	193221000	-0.2814512898705049
chr1	193220100	193221100	-0.6043332242464308
chr1	193220200	193221200	-0.7429066467493397
chr1	193220300	193221300	-0.5345927815436923
chr1	193220400	193221400	-0.4951656483275314
chr1	193220500	193221500	-0.9951680111189468
chr1	193220600	193221600	-0.5604775277752647
chr1	193220700	193221700	-0.5954841624376648
chr1	193220800	193221800	-0.7489166979741579
chr1	193220900	193221900	-0.9186668719339756
chr1	193221000	193222000	-1.234010858908022
chr1	193221100	193222100	-1.8492652374303555
chr1	193221200	193222200	-1.7630325091103098
chr1	193221300	193222300	-2.3271408522440784
chr1	193221400	193222400	-2.476411962048973
chr1	193221500	193222500	-2.3531467329529323
chr1	193221600	193222600	-2.2261676494556646
chr1	193221700	193222700	-1.7273309945250035
chr1	193222800	193223800	-0.6543475617451673
chr1	193222900	193223900	-0.2052756221780838
chr1	193223000	193224000	-0.311816103929016
chr1	193223100	193224100	-0.08435029754038324
chr1	193223200	193224200	-0.6603906700041016
chr1	193223300	193224300	-1.5758524888233725
chr1	193223400	193224400	-1.4508751689202215
chr1	193223500	193224500	-1.0444236462678482
chr1	193223600	193224600	-1.6271165504710088
chr1	193223700	193224700	-1.9434242158293402
chr1	193223800	193224800	-1.9300468602580592
chr1	193223900	193224900	-2.6755362376065905
chr1	193224000	193225000	-2.3450279287784266
chr1	193224100	193225100	-2.3166441741116315
chr1	193224200	193225200	-1.402336577542179
chr1	193224300	193225300	-0.6908836774078936
chr1	193224400	193225400	-0.9355433333379422
chr1	193224500	193225500	-0.8357227152114193
chr1	193224600	193225600	-0.9458637717328175
chr1	193224700	193225700	-1.561874297552394
chr1	193224800	193225800	-0.785231900012361
chr1	193224900	193225900	-0.7217955514707527
chr1	193225000	193226000	-1.1820522443242318
chr1	193225100	193226100	-1.630970509574827
chr1	193225200	193226200	-1.8163937356390472
chr1	193225300	193226300	-1.8004787537538116
chr1	193225400	193226400	-1.7469382174951171
chr1	193225500	193226500	-2.120901159875906
chr1	193225600	193226600	-1.7090802156900011
chr1	193225700	193226700	-1.4223290977319352
chr1	193225800	193226800	-1.2509083160967778
chr1	193225900	193226900	-1.3651990057401688
chr1	193226000	193227000	-1.7143181459879737
chr1	193226100	193227100	-1.404738630127796
chr1	193226200	193227200	-0.8340512688084173
chr1	193226300	193227300	-0.7019871452290003
chr1	193226400	193227400	0.13978750060968032
chr1	193226500	193227500	0.5387229837566941
chr1	193226600	193227600	0.3561221265186661
chr1	193226700	193227700	0.8689651952608174
chr1	193226800	193227800	0.4704662345785372
chr1	193226900	193227900	0.7323691914863969
chr1	193227000	193228000	1.3843711124644915
chr1	193227100	193228100	1.4853473772767194
chr1	193227200	193228200	0.9053520968808101
chr1	193227300	193228300	0.9205952368028414
chr1	193227400	193228400	0.6373241656653383
chr1	193227500	193228500	0.1902254471949919
chr1	193227600	193228600	0.6420647099328515
chr1	193227700	193228700	0.3755828544962569
chr1	193227800	193228800	1.075314704304591
chr1	193227900	193228900	0.8947210192278097
chr1	193228000	193229000	0.5860143614300527
chr1	193228100	193229100	0.3015397532331194
chr1	193228200	193229200	0.6810957548174904
chr1	193228300	193229300	0.6017059373255585
chr1	193228400	193229400	0.3897109912211326
chr1	193228500	193229500	-0.04859496209592893
chr1	193228600	193229600	0.09226079049330983
chr1	193228700	193229700	0.08928095306572112
chr1	193228800	193229800	-0.7701427035653899
chr1	193228900	193229900	-0.6676685926022875
chr1	193229000	193230000	-0.2367077405421634
chr1	193229100	193230100	0.29583886646626223
chr1	193229200	193230200	0.4911610664386953
chr1	193229300	193230300	0.5047838581555248
chr1	193229400	193230400	0.4901048604706946
chr1	193230500	193231500	0.3110992530249708
chr1	193230600	193231600	0.3992812076335118
chr1	193230700	193231700	0.2318856407477025
chr1	193230800	193231800	0.7316233895947509
chr1	193230900	193231900	0.4211587842526383
chr1	193231000	193232000	0.38303996768828286
chr1	193231100	193232100	-0.3102882348254099
chr1	193231200	193232200	0.19766649624552066
chr1	193231300	193232300	0.3851748037295516
chr1	193231400	193232400	0.2258418173771436
chr1	193231500	193232500	0.2883294090100557
chr1	193231600	193232600	-0.21433682878525434
chr1	193231700	193232700	0.8360337010783412
chr1	193231800	193232800	1.145967995036688
chr1	193231900	193232900	1.4539323307569838
chr1	193232000	193233000	1.4213861219428983
chr1	193232100	193233100	1.956784781424028
chr1	193232200	193233200	2.152408517687768
chr1	193232300	193233300	1.6557606198743813
chr1	193232400	193233400	1.4114768622392981
chr1	193232500	193233500	0.9535968355764184
chr1	193232600	193233600	1.196495912085741
chr1	193232700	193233700	0.5853641085014879
chr1	193232800	193233800	-0.28524582423240585
chr1	193232900	193233900	-0.5140283704744799
chr1	193233000	193234000	-0.3641299537896089
chr1	193233100	193234100	-0.6000656073852494
chr1	193233200	193234200	-0.7082946378493292
chr1	193234400	193235400	0.6574389445894464
chr1	193234500	193235500	0.2697320611673695
chr1	193234600	193235600	-0.4416265751474568
chr1	193234700	193235700	-0.488940466137517
chr1	193234800	193235800	-0.7587204563003019
chr1	193234900	193235900	-0.4864382115748713
chr1	193235000	193236000	-1.0509160714572803
chr1	193235100	193236100	-1.5675115395991108
chr1	193235200	193236200	-1.4981368364893881
chr1	193235300	193236300	-1.8047631794593129
chr1	193235400	193236400	-1.5533239365461722
chr1	193235500	193236500	-1.2149615578035466
chr1	193235600	193236600	-0.4478679261677284
chr1	193235700	193236700	-0.22295581466311296
chr1	193235800	193236800	0.5412213556537038
chr1	193237200	193238200	0.09473948238461764
chr1	193237300	193238300	0.4089837778737441
chr1	193237400	193238400	0.36256650696417775
chr1	193237500	193238500	-0.300014603811034
chr1	193237600	193238600	-0.4521626943075507
chr1	193237700	193238700	-0.8544098896822099
chr1	193237800	193238800	-1.5833798057285902
chr1	193237900	193238900	-2.065852335520561
chr1	193238000	193239000	-2.289935952457439
chr1	193238100	193239100	-2.071648473394976
chr1	193238200	193239200	-2.3245857546368867
chr1	193238300	193239300	-2.6378757564576434
chr1	193238400	193239400	-2.4394071992926434
chr1	193238500	193239500	-2.338911987543146
chr1	193238600	193239600	-1.9992655570063445
chr1	193238700	193239700	-1.6713100138542691
chr1	193238800	193239800	-1.8437909603842988
chr1	193238900	193239900	-2.0088567758039098
chr1	193239000	193240000	-2.3304290420018745
chr1	193239100	193240100	-3.0030757960984187
chr1	193239200	193240200	-2.229625498242566
chr1	193239300	193240300	-1.9577107345700344
chr1	193239400	193240400	-2.1352892112548036
chr1	193239500	193240500	-2.063608174654017
chr1	193239600	193240600	-2.8081980647486104
chr1	193239700	193240700	-2.7521067766214053
chr1	193239800	193240800	-2.2058530603678403
chr1	193239900	193240900	-1.76747019089944
chr1	193240000	193241000	-1.2511869018728126
chr1	193240100	193241100	-0.9786011943040244
chr1	193240200	193241200	-1.3956828800106964
chr1	193240300	193241300	-1.4932140286348998
chr1	193240400	193241400	-0.7519402387343208
chr1	193240500	193241500	-0.20744725367168976
chr1	193240600	193241600	0.5773755328135137
chr1	193240700	193241700	0.666393338065339
chr1	193240800	193241800	1.1041202806156107
chr1	193240900	193241900	1.0403518859387988
chr1	193241000	193242000	1.7983372746885313
chr1	193241100	193242100	2.142985340181211
chr1	193241200	193242200	2.1473646970218883
chr1	193241300	193242300	2.0285458499462945
chr1	193241400	193242400	1.65702052345396
chr1	193241500	193242500	1.6187921231227975
chr1	193241600	193242600	0.8425942701885929
chr1	193241700	193242700	0.4680655303747893
chr1	193241800	193242800	0.0418085885199608
chr1	193241900	193242900	0.2481095903974894
chr1	193242000	193243000	-0.7766017621972274
chr1	193242100	193243100	-0.4835232546069302
chr1	193242200	193243200	-0.4874062952400671
chr1	193242300	193243300	-0.3949502241863864
chr1	193242400	193243400	-0.6672786303115679
chr1	193242500	193243500	-1.4743265732543909
chr1	193242600	193243600	-0.9898637590865652
chr1	193242700	193243700	-0.6335026154500429
chr1	193242800	193243800	-0.6402249625137899
chr1	193242900	193243900	-1.1165863884021043
chr1	193243000	193244000	-1.6392727847353383
chr1	193243100	193244100	-2.1561988378541868
chr1	193243200	193244200	-1.7019645964895802
chr1	193243300	193244300	-1.728152353101021
chr1	193243400	193244400	-1.2778684720161106
chr1	193243500	193244500	-0.32735575886005497
chr1	193243600	193244600	-0.5635919657614022
chr1	193243700	193244700	-1.54606282426225
chr1	193243800	193244800	-1.6981951874775651
chr1	193243900	193244900	-1.7307920038956006
chr1	193244000	193245000	-1.1842017678318315
chr1	193244100	193245100	-0.8450300660724678
chr1	193244200	193245200	-1.1014385679587522
chr1	193244300	193245300	-0.9489702848542312
chr1	193244400	193245400	-1.6332396323182394
chr1	193244500	193245500	-1.7846703241719657
chr1	193244600	193245600	-1.5760956325995017
chr1	193244700	193245700	-1.0079321764786184
chr1	193244800	193245800	-0.7250944546509069
chr1	193244900	193245900	-0.1949399433418269
chr1	193245000	193246000	-0.26500862744509657
chr1	193245100	193246100	-1.2430350784800204
chr1	193245200	193246200	-0.7353307490399495
chr1	193245300	193246300	-0.2885108187450646
chr1	193245400	193246400	-0.7852093626609706
chr1	193245500	193246500	-0.43114146908475615
chr1	193245600	193246600	-0.2394521171723021
chr1	193245700	193246700	-0.5138446783446545
chr1	193245800	193246800	-0.9082884376708946
chr1	193245900	193246900	-1.0575841707772562
chr1	193246000	193247000	-0.5652270251483521
chr1	193246100	193247100	0.5286668361053631
chr1	193246200	193247200	0.3710067208916373
chr1	193246300	193247300	-0.038388578646650406
chr1	193246400	193247400	1.2034542840965146
chr1	193246500	193247500	0.4901244224489935
chr1	193246600	193247600	0.1138616062224674
chr1	193246700	193247700	0.4699224781134729
chr1	193246800	193247800	0.33872271048967634
chr1	193246900	193247900	0.32972622789701
chr1	193247000	193248000	0.26008500497903786
chr1	193247100	193248100	0.2099176063195345
chr1	193247200	193248200	-0.08658462452007548
chr1	193247300	193248300	0.12941026950798418
chr1	193247400	193248400	-0.3883849043134928
chr1	193247500	193248500	0.06150018165256015
chr1	193247600	193248600	0.5841304363941779
chr1	193247700	193248700	0.4097592958031455
chr1	193247800	193248800	1.0600224466617445
chr1	193247900	193248900	0.8427204319909468
chr1	193248000	193249000	0.9744535278512249
chr1	193248100	193249100	0.5524008128213088
chr1	193248200	193249200	0.7642567104858417
chr1	193248300	193249300	0.0357296814464887
chr1	193248400	193249400	0.021937138961784373
chr1	193248500	193249500	-0.1673749504022779
chr1	193248600	193249600	-0.5139869688626018
chr1	193248700	193249700	-1.1580377320231725
chr1	193248800	193249800	-0.8180101272943264
chr1	193248900	193249900	0.08110917668131369
chr1	193249000	193250000	-0.5001668848396917
chr1	193249100	193250100	-0.0989043654104227
chr1	193249200	193250200	0.22821804893648584
chr1	193249300	193250300	0.6974044828039805
chr1	193249400	193250400	0.7542307076883902
chr1	193249500	193250500	0.7658375481526937
chr1	193249600	193250600	0.4828447402857348
chr1	193249700	193250700	1.6896025698068189
chr1	193249800	193250800	0.8541542158295404
chr1	193249900	193250900	0.11245766461659512
chr1	193250000	193251000	0.6205756819837857
chr1	193250100	193251100	0.3393398312760637
chr1	193250200	193251200	-0.7013797693846643
chr1	193250300	193251300	-1.116503030744564
chr1	193250400	193251400	-0.7679909492108292
chr1	193250500	193251500	-0.6969593588371554
chr1	193250600	193251600	-0.058228891746234336
chr1	193250700	193251700	-0.9314145544421676
chr1	193250800	193251800	-1.0554009008720149
chr1	193250900	193251900	-1.3448718016035877
chr1	193251000	193252000	-1.7098551476458865
chr1	193251100	193252100	-1.5973217741858825
chr1	193251200	193252200	-0.9425374723452604
chr1	193251300	193252300	-0.5570922551062139
chr1	193251400	193252400	-1.2129001643666557
chr1	193251500	193252500	-1.9969849031877165
chr1	193251600	193252600	-2.029093957354445
chr1	193251700	193252700	-1.7025552228909795
chr1	193251800	193252800	-0.5881926558126733
chr1	193251900	193252900	-0.2498067154308906
chr1	193252000	193253000	0.15164095766697153
chr1	193252100	193253100	0.3539573246745069
chr1	193252200	193253200	0.038825495331269284
chr1	193252300	193253300	-0.12069560966267813
chr1	193252400	193253400	-0.34580333098042315
chr1	193252500	193253500	0.7315180567051918
chr1	193252600	193253600	0.18112138037562125
chr1	193252700	193253700	0.7198619952627805
chr1	193252800	193253800	-0.026054738271279555
chr1	193252900	193253900	0.1068641289885154
chr1	193253000	193254000	0.044291203053111836
chr1	193253100	193254100	-0.07065790507333304
chr1	193253200	193254200	0.4001733597146541
chr1	193253300	193254300	0.5211046054875693
chr1	193253400	193254400	1.394472339324042
chr1	193253500	193254500	0.8445431954932662
chr1	193253600	193254600	1.240041981882933
chr1	193253700	193254700	0.7511095352471016
chr1	193253800	193254800	1.0165291614903131
chr1	193253900	193254900	0.4829913941090463
chr1	193254000	193255000	0.6485994569938589
chr1	193254100	193255100	1.053477191535663
chr1	193254200	193255200	1.4208757901846203
chr1	193254300	193255300	0.830965119426822
chr1	193254400	193255400	0.4084846781966252
chr1	193254500	193255500	0.5200593368979449
chr1	193254600	193255600	0.6097809149756453
chr1	193254700	193255700	0.9449856506418328
chr1	193254800	193255800	1.5919178984364624
chr1	193254900	193255900	1.9569527590006708
chr1	193255000	193256000	1.546734025400583
chr1	193255100	193256100	0.37811462047134003
chr1	193255200	193256200	-0.8312199586476624
chr1	193255300	193256300	-0.2984712683486439
chr1	193255400	193256400	-0.1685379059472355
chr1	193255500	193256500	0.07361382323624809
chr1	193255600	193256600	-0.3979333173639264
chr1	193255700	193256700	-1.4747823173450016
chr1	193255800	193256800	-1.8577189743720244
chr1	193255900	193256900	-2.1199112884398748
chr1	193256000	193257000	-2.2154050620811105
chr1	193256100	193257100	-1.752043422530172
chr1	193256200	193257200	-1.62297780041196
chr1	193256300	193257300	-1.245578178248269
chr1	193256400	193257400	-1.4119295945443715
chr1	193256500	193257500	-1.5286585144456082
chr1	193256600	193257600	-0.7513252850432305
chr1	193256700	193257700	0.26698346603974266
chr1	193256800	193257800	-0.11211125885173008
chr1	193256900	193257900	0.10330375043933006
chr1	193257000	193258000	0.3674408399892407
chr1	193257100	193258100	0.7222404075695714
chr1	193257200	193258200	1.5367063689909315
chr1	193257300	193258300	1.1597519125925178
chr1	193257400	193258400	1.6098899348803088
chr1	193257500	193258500	1.4532774424550576
chr1	193257600	193258600	-0.024458199851658462
chr1	193257700	193258700	-1.1682749736230598
chr1	193257800	193258800	-2.2985058295383123
chr1	193257900	193258900	-2.60491169767896
chr1	193258000	193259000	-2.012213601947563
chr1	193258100	193259100	-1.5855363231550037
chr1	193258200	193259200	-2.1689189334169066
chr1	193258300	193259300	-2.325708379861966
chr1	193258400	193259400	-2.6727938830658187
chr1	193258500	193259500	-3.007193468059239
chr1	193258600	193259600	-3.266789117134916
chr1	193258700	193259700	-2.7021587269322263
chr1	193258800	193259800	-2.535642491852973
chr1	193258900	193259900	-2.5948877915109057
chr1	193259000	193260000	-2.856187075337406
chr1	193259100	193260100	-3.3569859790216867
chr1	193259200	193260200	-2.7948000517714404
chr1	193259300	193260300	-2.595823004626024
chr1	193259400	193260400	-2.270747601757233
chr1	193259500	193260500	-1.547649740296794
chr1	193259600	193260600	-0.2075079530812595
chr1	193259700	193260700	-0.4358009837436631
chr1	193259800	193260800	0.23765204559347666
chr1	193259900	193260900	0.7638254612605088
chr1	193260000	193261000	0.6401443827484878
chr1	193260100	193261100	0.4686842269563836
chr1	193260200	193261200	0.6065898294587245
chr1	193260300	193261300	0.6002771632623152
chr1	193260400	193261400	-0.06754540286225763
chr1	193260500	193261500	-0.43092872893303796
chr1	193260600	193261600	-0.7149364536393901
chr1	193260700	193261700	-0.5490869155488971
chr1	193260800	193261800	-0.7841494410517733
chr1	193260900	193261900	-1.0889924981462835
chr1	193261000	193262000	-1.0355216496606185
chr1	193261100	193262100	-1.1784947502368337
chr1	193261200	193262200	-1.4928646610964231
chr1	193261300	193262300	-1.9651791428492635
chr1	193261400	193262400	-2.0963252588877435
chr1	193261500	193262500	-1.976207572692152
chr1	193261600	193262600	-2.2474328932273755
chr1	193261700	193262700	-2.355187558074016
chr1	193261800	193262800	-2.4879201016665
chr1	193261900	193262900	-2.630437968298352
chr1	193262000	193263000	-2.356652804524389
chr1	193262100	193263100	-2.1647323142357675
chr1	193262200	193263200	-2.0367486769073997
chr1	193262300	193263300	-1.2572012017207177
chr1	193262400	193263400	-0.8631282687741398
chr1	193262500	193263500	-1.1010478586304842
chr1	193262600	193263600	-0.3583456230462815
chr1	193262700	193263700	0.12645633981391302
chr1	193262800	193263800	0.6411551852954203
chr1	193262900	193263900	0.6818800572248286
chr1	193263000	193264000	0.3056898394566114
chr1	193263100	193264100	0.22262868149606008
chr1	193263200	193264200	0.05920745851843692
chr1	193263300	193264300	-0.09738481550677194
chr1	193263400	193264400	0.15505143965047047
chr1	193263500	193264500	0.5480043561611535
chr1	193263600	193264600	0.3970073246551695
chr1	193263700	193264700	0.6026375875407008
chr1	193263800	193264800	0.5071547104901855
chr1	193263900	193264900	0.5716635815743137
chr1	193264000	193265000	0.3483672478989955
chr1	193264100	193265100	0.2779836815510853
chr1	193264200	193265200	-0.02444121446056244
chr1	193266600	193267600	-1.0438830938994994
chr1	193266700	193267700	-0.7091357961979851
chr1	193266800	193267800	-0.7063216522728213
chr1	193266900	193267900	-0.5721979279276765
chr1	193267000	193268000	-0.7552982135192957
chr1	193267100	193268100	-1.7016752845052114
chr1	193267200	193268200	-1.3871329745665657
chr1	193267300	193268300	-1.2004512827036509
chr1	193267400	193268400	-1.6201967015821064
chr1	193267500	193268500	-1.2904741679995642
chr1	193267600	193268600	-1.167932801612431
chr1	193267700	193268700	-1.2894968082195135
chr1	193267800	193268800	-0.6300424577616069
chr1	193267900	193268900	-0.3634547835171893
chr1	193268000	193269000	-0.24464230418038424
chr1	193268100	193269100	-0.0544552906787214
chr1	193268200	193269200	-0.5594360622615893
chr1	193268300	193269300	-0.19517004345690028
chr1	193268400	193269400	-0.12260041099717785
chr1	193268500	193269500	0.2953961053516251
chr1	193268600	193269600	0.2703625312076298
chr1	193268700	193269700	0.2746356905886471
chr1	193268800	193269800	-0.4490470438554954
chr1	193268900	193269900	-0.9686715857893821
chr1	193269000	193270000	-0.8841199230010623
chr1	193269100	193270100	-1.7536179933123508
chr1	193269200	193270200	-1.5495300552421285
chr1	193269300	193270300	-1.5370924622654385
chr1	193269400	193270400	-1.1346232022491545
chr1	193269500	193270500	-1.496222793969598
chr1	193269600	193270600	-2.1338018215228183
chr1	193269700	193270700	-1.934517248637044
chr1	193269800	193270800	-1.6755533091028312
chr1	193269900	193270900	-1.1154502188726492
chr1	193270000	193271000	-1.4549789715092736
chr1	193270100	193271100	-0.306721653146766
chr1	193270200	193271200	-0.08381185674454718
chr1	193270300	193271300	-0.3552521890005841
chr1	193270400	193271400	-0.8287675830680608
chr1	193270500	193271500	-0.8158373126627371
chr1	193270600	193271600	-0.2094886756504023
chr1	193270700	193271700	-0.2353754637993753
chr1	193272100	193273100	0.7348811097864095
chr1	193272200	193273200	0.3585717103749108
chr1	193272300	193273300	0.6122601730454658
chr1	193272400	193273400	1.120267049957273
chr1	193272500	193273500	1.581785708729856
chr1	193272600	193273600	1.7911925383200231
chr1	193272700	193273700	1.839871420239528
chr1	193272800	193273800	1.915648792161048
chr1	193272900	193273900	1.6431808830122587
chr1	193273000	193274000	1.598361396088879
chr1	193273100	193274100	1.1708302144082758
chr1	193273200	193274200	2.1921749191279543
chr1	193273300	193274300	2.0362327186904867
chr1	193273400	193274400	1.6540503255127468
chr1	193273500	193274500	1.7080903706429245
chr1	193273600	193274600	1.1546647960224028
chr1	193273700	193274700	1.6717987678077797
chr1	193273800	193274800	1.0947994076196068
chr1	193273900	193274900	1.310552102314507
chr1	193274000	193275000	1.3351941786818007
chr1	193274100	193275100	1.9449910801402843
chr1	193274200	193275200	1.1754285278928194
chr1	193274300	193275300	1.0183979781101675
chr1	193274400	193275400	1.1717578027705675
chr1	193274500	193275500	1.0551371867505133
chr1	193274600	193275600	1.5196924516871213
chr1	193274700	193275700	1.040158197054382
chr1	193274800	193275800	1.3622878239043172
chr1	193274900	193275900	1.0352732108238647
chr1	193275500	193276500	0.2146879050544133
chr1	193275600	193276600	0.13275410520929795
chr1	193275700	193276700	0.009264773858891512
chr1	193275800	193276800	0.4008638535538084
chr1	193275900	193276900	-0.1458213449259078
chr1	193276000	193277000	-0.23559695120770363
chr1	193276100	193277100	-0.1394472626962257
chr1	193276200	193277200	-0.19863489581979352
chr1	193276300	193277300	-0.3375918284042311
chr1	193276400	193277400	0.17729937628890227
chr1	193276500	193277500	-0.1114760861514841
chr1	193276600	193277600	0.11314949865247607
chr1	193276700	193277700	0.2150015852098248
chr1	193276800	193277800	-0.13619307158428734
chr1	193276900	193277900	0.5294634573303393
chr1	193277000	193278000	-0.33243782338487493
chr1	193277100	193278100	0.04248155281483088
chr1	193277200	193278200	0.3126156252566735
chr1	193277300	193278300	0.1687670389991266
chr1	193277400	193278400	-0.1272719245278867
chr1	193277500	193278500	-0.3189793214272049
chr1	193277600	193278600	-0.6589277212875534
chr1	193277700	193278700	-0.4067609022533648
chr1	193277800	193278800	-0.6212126579050656
chr1	193277900	193278900	-1.1639127248454724
chr1	193278000	193279000	-0.8376369707677379
chr1	193278100	193279100	-1.7707157389203951
chr1	193278200	193279200	-1.8491401568255053
chr1	193278300	193279300	-1.7500720061485533
chr1	193278400	193279400	-1.7870084667181023
chr1	193278500	193279500	-1.605950705441913
chr1	193278600	193279600	-1.7727181704922272
chr1	193278700	193279700	-1.3486220476391009
chr1	193278800	193279800	-1.3273956546265302
chr1	193278900	193279900	-1.4756307906376622
chr1	193279000	193280000	-1.4719952168403183
chr1	193279100	193280100	-0.8495437329901817
chr1	193279200	193280200	-1.0640467336429251
chr1	193280200	193281200	0.4692208274092614
chr1	193280300	193281300	0.3919003813230226
chr1	193280400	193281400	0.29202454817167306
chr1	193280500	193281500	-0.07776213427579343
chr1	193280600	193281600	-0.02718714647880754
chr1	193280700	193281700	0.2557810798162097
chr1	193280800	193281800	-0.4652444767540712
chr1	193280900	193281900	-0.7972051399940591
chr1	193281000	193282000	-1.055077068832454
chr1	193281100	193282100	-0.8740623606686677
chr1	193281200	193282200	-0.11158586173246438
chr1	193281300	193282300	0.06425058437246235
chr1	193281400	193282400	0.3439476820370949
chr1	193281500	193282500	0.7313096981383167
chr1	193281600	193282600	0.3662012521807685
chr1	193281700	193282700	-0.18157143128332376
chr1	193281800	193282800	0.36464524973956425
chr1	193281900	193282900	0.5868521180068812
chr1	193282000	193283000	1.1312051824311846
chr1	193282800	193283800	0.0038607944156058244
chr1	193282900	193283900	-0.3774843920588564
chr1	193283000	193284000	0.2036564015183957
chr1	193283100	193284100	-0.2531458745276965
chr1	193283200	193284200	-0.3764191154155036
chr1	193283300	193284300	-0.0712123982792698
chr1	193283400	193284400	0.010330993654945992
chr1	193283500	193284500	-0.649352119970514
chr1	193283600	193284600	-0.5412189038357132
chr1	193283700	193284700	-0.2114276924050152
chr1	193283800	193284800	-0.672759140565432
chr1	193283900	193284900	0.09863850727906387
chr1	193284000	193285000	-0.5059384310455659
chr1	193284100	193285100	0.007826294220135399
chr1	193284200	193285200	-0.2694482315821532
chr1	193284300	193285300	-0.4647467939276584
chr1	193284400	193285400	-0.10902266555322336
chr1	193284500	193285500	0.508931181193609
chr1	193284600	193285600	-0.1226546934412168
chr1	193284700	193285700	-0.2055993985892076
chr1	193284800	193285800	0.11366571400970946
chr1	193284900	193285900	-0.6387022036070252
chr1	193285000	193286000	-0.7902882861168302
chr1	193285100	193286100	-0.5569875451752014
chr1	193285200	193286200	-0.04892579140889477
chr1	193285300	193286300	-0.1907493073551892
chr1	193285400	193286400	-0.3891205837942264
chr1	193285500	193286500	-0.8867996180465698
chr1	193285600	193286600	-0.5540347894943654
chr1	193285700	193286700	-0.3985165500389026
chr1	193285800	193286800	-0.7089373037360914
chr1	193285900	193286900	-0.4963528885488327
chr1	193286000	193287000	0.06031704013832928
chr1	193286100	193287100	-0.3150567538186847
chr1	193286200	193287200	-0.3712476856945631
chr1	193286300	193287300	-0.0015514557783218915
chr1	193286400	193287400	0.009323295155141196
chr1	193286500	193287500	0.1253864057074111
chr1	193286600	193287600	0.6015185056256144
chr1	193286700	193287700	0.39985738919815467
chr1	193286800	193287800	1.1813907981522649
chr1	193286900	193287900	1.0494550534851828
chr1	193287000	193288000	1.0144208904364795
chr1	193287100	193288100	0.5921483615430366
chr1	193287200	193288200	0.4623335053972218
chr1	193287300	193288300	-0.025118231424494653
chr1	193287400	193288400	-0.0010371732609991077
chr1	193287500	193288500	0.4133702671714115
chr1	193287600	193288600	0.4918477619711506
chr1	193287700	193288700	0.508095758813743
chr1	193287800	193288800	0.18651763841832092
chr1	193287900	193288900	0.2609734438778774
chr1	193288000	193289000	0.13940284214564594
chr1	193288100	193289100	0.22989687608656306
chr1	193288200	193289200	0.29536428961823674
chr1	193288300	193289300	0.6987887899343186
chr1	193288400	193289400	-0.3570034965153417
chr1	193288500	193289500	-0.5149674928103305
chr1	193288600	193289600	-0.9931817687482276
chr1	193288700	193289700	-1.2270400216121653
chr1	193288800	193289800	-1.0609536156263324
chr1	193288900	193289900	-1.29754367097552
chr1	193289000	193290000	-1.2492580162389892
chr1	193289100	193290100	-0.9043463665143888
chr1	193289200	193290200	-0.7354643441947273
chr1	193289300	193290300	-0.33183723632928475
chr1	193289400	193290400	0.6073020692914037
chr1	193289500	193290500	0.8573439722734609
chr1	193289600	193290600	1.2956803750512562
chr1	193289700	193290700	1.4511606276150373
chr1	193289800	193290800	1.2338178854794997
chr1	193289900	193290900	1.7610190234037528
chr1	193290000	193291000	1.5846311063454535
chr1	193290100	193291100	1.85908086390012
chr1	193290200	193291200	2.3646326754265035
chr1	193290300	193291300	2.0630419110455738
chr1	193290400	193291400	1.8334301243872
chr1	193290500	193291500	1.1230807459362322
chr1	193290600	193291600	0.8481930467313338
chr1	193290700	193291700	0.8756201928595333
chr1	193290800	193291800	0.826342548416208
chr1	193290900	193291900	0.922271789631222
chr1	193291000	193292000	0.7628175789740299
chr1	193291100	193292100	0.2337347446838792
chr1	193291200	193292200	-0.07405264801829026
chr1	193291300	193292300	0.2673848205496301
chr1	193291400	193292400	0.33961980460316904
chr1	193291500	193292500	0.7081237760705559
chr1	193291600	193292600	1.0311937388386003
chr1	193291700	193292700	1.214912813667084
chr1	193291800	193292800	1.2615824620610252
chr1	193291900	193292900	0.5712553707597984
chr1	193292000	193293000	0.734498396340895
chr1	193292100	193293100	0.9283368892142404
chr1	193292200	193293200	1.021102593134675
chr1	193292300	193293300	0.502129670885755
chr1	193292400	193293400	0.5224800559702973
chr1	193292500	193293500	0.6062062070948759
chr1	193292600	193293600	0.5873664504430599
chr1	193292700	193293700	0.6870253382257637
chr1	193292800	193293800	1.0217756185487572
chr1	193292900	193293900	1.1731269551341612
chr1	193293000	193294000	1.5575405266605613
chr1	193293100	193294100	1.4083256206299282
chr1	193293200	193294200	1.1234301453846012
chr1	193293300	193294300	1.1057589917348978
chr1	193293400	193294400	1.4779816434182251
chr1	193293500	193294500	1.058501489668331
chr1	193293600	193294600	1.1214832545143965
chr1	193293700	193294700	0.6522341637631894
chr1	193293800	193294800	0.5574855246566794
chr1	193293900	193294900	0.6941697522574389
chr1	193294000	193295000	0.48796573407833027
chr1	193295600	193296600	0.3721548875740502
chr1	193295700	193296700	-0.03496371904274274
chr1	193295800	193296800	0.046025141566306375
chr1	193295900	193296900	0.3329083442006736
chr1	193296000	193297000	0.142378753180929
chr1	193296100	193297100	0.31932734024413234
chr1	193296200	193297200	0.6766145653377611
chr1	193296300	193297300	1.2676777337719922
chr1	193296400	193297400	0.9643444401581012
chr1	193296500	193297500	0.4030450278274745
chr1	193296600	193297600	-0.014668025947427724
chr1	193296700	193297700	0.25875278256559736
chr1	193296800	193297800	0.013594456523197287
chr1	193296900	193297900	0.2336556872753251
chr1	193297000	193298000	0.21784172271533558
chr1	193297100	193298100	0.2631631081532397
chr1	193297200	193298200	-0.3058397236124182
chr1	193297300	193298300	-0.5243747258095243
chr1	193297400	193298400	-0.5574298004084051
chr1	193300100	193301100	0.4990930823810924
chr1	193300200	193301200	0.9534881203975828
chr1	193300300	193301300	2.073130941689837
chr1	193300400	193301400	1.5070361917131263
chr1	193300500	193301500	1.6320576043503991
chr1	193300600	193301600	1.2072975208519043
chr1	193300700	193301700	1.3280359117764264
chr1	193300800	193301800	1.1312143880828212
chr1	193300900	193301900	1.095470482149207
chr1	193301000	193302000	0.9940454850620087
chr1	193301100	193302100	0.818717620419457
chr1	193301200	193302200	-0.2205882295601824
chr1	193301300	193302300	-0.6112268464002523
chr1	193301400	193302400	-1.1798505543970197
chr1	193301500	193302500	-1.1248370799738163
chr1	193301600	193302600	-0.9089260183447448
chr1	193301700	193302700	-0.7834307005811455
chr1	193301800	193302800	-0.6349546272511539
chr1	193301900	193302900	-0.8022619438708164
chr1	193302000	193303000	-1.0891804354839125
chr1	193302100	193303100	-0.7488204056729325
chr1	193302200	193303200	0.5426219203782564
chr1	193302300	193303300	0.4166559833908369
chr1	193302400	193303400	1.4558157167772243
chr1	193302500	193303500	1.4805990885202676
chr1	193302600	193303600	1.7158473358084485
chr1	193302700	193303700	1.7091930226905614
chr1	193302800	193303800	1.5223352952714475
chr1	193302900	193303900	1.7661670540809755
chr1	193303000	193304000	2.0891601234241133
chr1	193303100	193304100	1.1225514244932309
chr1	193303200	193304200	0.3007164660686827
chr1	193303300	193304300	0.550749403051704
chr1	193303400	193304400	0.8408134121185119
chr1	193303500	193304500	0.7249750922884505
chr1	193303600	193304600	0.4884527437488249
chr1	193303700	193304700	0.5136331550217424
chr1	193303800	193304800	1.2717047396483463
chr1	193303900	193304900	1.3217316790727145
chr1	193304000	193305000	1.9034029765448146
chr1	193304100	193305100	2.4164958469107507
chr1	193304200	193305200	2.5609306669173213
chr1	193304300	193305300	2.300903780264864
chr1	193304400	193305400	1.801961755290865
chr1	193304500	193305500	1.880683275673536
chr1	193304600	193305600	1.9086540490227841
chr1	193304700	193305700	1.8120159020493367
chr1	193304800	193305800	1.0989640542651964
chr1	193305300	193306300	0.4305733313062139
chr1	193305400	193306400	0.014704206106020837
chr1	193305500	193306500	0.3790041230996297
chr1	193305600	193306600	0.6540064097491932
chr1	193305700	193306700	0.5823724409973493
chr1	193305800	193306800	0.6601448820083126
chr1	193305900	193306900	0.8752803417587914
chr1	193306000	193307000	1.0903686991484438
chr1	193306500	193307500	1.0323640338781075
chr1	193306600	193307600	0.772080655286201
chr1	193306700	193307700	0.5839519293879628
chr1	193306800	193307800	0.6052042686720589
chr1	193306900	193307900	0.20388242893973452
chr1	193307000	193308000	0.20874007565066097
chr1	193307100	193308100	-0.4019842232573111
chr1	193307200	193308200	-0.44023508619154017
chr1	193307300	193308300	-0.8084604487239052
chr1	193307400	193308400	-0.6192760456523243
chr1	193307500	193308500	-0.03150010359716547
chr1	193307600	193308600	0.1071366305606206
chr1	193307700	193308700	0.12973670738824575
chr1	193307800	193308800	-0.3662056589023191
chr1	193307900	193308900	-0.2808892364766155
chr1	193308000	193309000	-0.47100648134766826
chr1	193308100	193309100	-0.5806415212903665
chr1	193308200	193309200	-0.4744589971996079
chr1	193308300	193309300	-0.1371721599276739
chr1	193308400	193309400	0.02873890987609205
chr1	193308500	193309500	-0.5101638653892232
chr1	193308600	193309600	-0.2229322194208169
chr1	193308700	193309700	-0.09086859046280146
chr1	193308800	193309800	0.14950078437935155
chr1	193308900	193309900	0.4192600027278184
chr1	193309000	193310000	0.23143463881733597
chr1	193309100	193310100	-0.06937728571984622
chr1	193309200	193310200	0.30551801793627026
chr1	193309300	193310300	-0.4164556823591586
chr1	193309400	193310400	-0.9570778643805627
chr1	193309500	193310500	-0.1340664439023842
chr1	193309600	193310600	-0.5640848506054424
chr1	193309700	193310700	-0.7340580240820631
chr1	193309800	193310800	-0.6401621830638708
chr1	193309900	193310900	-0.8957316251842561
chr1	193310000	193311000	-0.902876341446009
chr1	193310100	193311100	0.25410040782709525
chr1	193310200	193311200	0.0034485277193918532
chr1	193310300	193311300	0.4482075445853553
chr1	193310400	193311400	-0.019894243276617117
chr1	193310500	193311500	-0.7145536043675758
chr1	193310600	193311600	-0.7265451515777955
chr1	193310700	193311700	-0.5135687135813364
chr1	193310800	193311800	0.21035555119448507
chr1	193310900	193311900	0.12992848132209295
chr1	193311000	193312000	0.6501024296127222
chr1	193311100	193312100	0.623541664900523
chr1	193311200	193312200	-0.1597779322059199
chr1	193311300	193312300	-0.11863666328123974
chr1	193311400	193312400	0.9249157915943256
chr1	193311500	193312500	1.4406179936664358
chr1	193311600	193312600	1.3105168963686251
chr1	193311700	193312700	1.4327180219348978
chr1	193311800	193312800	0.7916550505674318
chr1	193311900	193312900	1.3018263446422789
chr1	193312000	193313000	0.6487599615688113
chr1	193312100	193313100	0.2652431732864825
chr1	193312200	193313200	0.9643093919470598
chr1	193312300	193313300	1.3131333465612638
chr1	193312400	193313400	0.7045487670656901
chr1	193312500	193313500	0.14607586950565865
chr1	193312600	193313600	0.3367159147827298
chr1	193312700	193313700	0.6759267125476026
chr1	193312800	193313800	1.157506057109563
chr1	193312900	193313900	0.8127347050787589
chr1	193313000	193314000	1.3051997885433204
chr1	193313100	193314100	1.2363536016746608
chr1	193313200	193314200	1.530848799727799
chr1	193313300	193314300	1.1561929493721057
chr1	193313400	193314400	1.5388898400553646
chr1	193313500	193314500	1.6875341390898109
chr1	193313600	193314600	1.5184380607513424
chr1	193313700	193314700	1.7006573945578185
chr1	193313800	193314800	1.1285043319874244
chr1	193313900	193314900	1.4691211697788786
chr1	193314000	193315000	1.450814881196837
chr1	193314100	193315100	2.020081904217295
chr1	193314200	193315200	1.91299674021453
chr1	193314300	193315300	1.878661363956449
chr1	193314400	193315400	2.0803547776679565
chr1	193314500	193315500	2.128894013626738
chr1	193314600	193315600	2.6501982687418986
chr1	193314700	193315700	2.4507861889491345
chr1	193314800	193315800	2.746406228065827
chr1	193314900	193315900	2.4811280324999885
chr1	193315000	193316000	2.4080612127253245
chr1	193315100	193316100	2.0878389668045205
chr1	193315200	193316200	1.5286736202010562
chr1	193315300	193316300	1.7320310194168056
chr1	193315400	193316400	1.2218083491404033
chr1	193315500	193316500	1.2616901151724509
chr1	193315600	193316600	0.5990222250705418
chr1	193315700	193316700	-0.2346168170113889
chr1	193315800	193316800	-0.9188184150671508
chr1	193315900	193316900	-0.8710697619377092
chr1	193316000	193317000	-0.8104771485719762
chr1	193316100	193317100	-0.8244925842990218
chr1	193316200	193317200	-0.47963050685847797
chr1	193316300	193317300	-0.21567605249909524
chr1	193316400	193317400	-0.3585588678916428
chr1	193316500	193317500	-1.0044619133149746
chr1	193316600	193317600	-0.8294691707341028
chr1	193316700	193317700	-0.5515677412414406
chr1	193316800	193317800	-0.3197423253110646
chr1	193316900	193317900	-0.10709977401369516
chr1	193317000	193318000	-0.2781063966018499
chr1	193317100	193318100	-0.331975653586964
chr1	193317200	193318200	-0.13001210404765035
chr1	193317300	193318300	-0.4883445764071804
chr1	193317400	193318400	-0.3074004582382977
chr1	193317500	193318500	0.42342510250242704
chr1	193317600	193318600	0.6844321970771392
chr1	193317700	193318700	0.7531979528525421
chr1	193317800	193318800	0.7120538797268138
chr1	193317900	193318900	0.6650742804128078
chr1	193318000	193319000	0.07847124260618968
chr1	193318100	193319100	-0.7593548007399279
chr1	193318200	193319200	-1.4153937974182549
chr1	193318300	193319300	-1.526897661726892
chr1	193318400	193319400	-1.4663568691275406
chr1	193318500	193319500	-1.41280542221353
chr1	193318600	193319600	-1.4524635791654708
chr1	193318700	193319700	-1.8074920715804959
chr1	193318800	193319800	-1.7399423990829381
chr1	193318900	193319900	-1.852958368208348
chr1	193319000	193320000	-1.5272378638473365
chr1	193319100	193320100	-0.11679083169594215
chr1	193319200	193320200	0.1825714061627544
chr1	193319300	193320300	0.2004604132948705
chr1	193319400	193320400	0.31672825450486825
chr1	193319500	193320500	0.4101326059627601
chr1	193319600	193320600	0.6458549226402507
chr1	193319700	193320700	0.8940290412358609
chr1	193319800	193320800	1.0583839254175738
chr1	193319900	193320900	0.8596383200330181
chr1	193320000	193321000	0.9282418081992219
chr1	193320100	193321100	0.7861804120651998
chr1	193320200	193321200	0.8170441592089063
chr1	193320300	193321300	0.7504238219057214
chr1	193320400	193321400	0.5770925539467384
chr1	193320500	193321500	-0.06816557298962267
chr1	193320600	193321600	-0.5011242908352668
chr1	193320700	193321700	0.2693027920431061
chr1	193320800	193321800	0.634061616395231
chr1	193320900	193321900	0.5884084038204328
chr1	193321000	193322000	1.2414162835126947
chr1	193321100	193322100	1.0788279878304277
chr1	193321200	193322200	1.2789086603671334
chr1	193321300	193322300	1.2336688402310216
chr1	193321400	193322400	1.269892596739493
chr1	193321500	193322500	2.0352189424211176
chr1	193321600	193322600	2.075807308633423
chr1	193321700	193322700	2.0201417324015503
chr1	193321800	193322800	1.7565647835006215
chr1	193321900	193322900	2.3130920553201766
chr1	193322000	193323000	1.6607373291221859
chr1	193322100	193323100	1.4546292647908563
chr1	193322200	193323200	1.5765792942675745
chr1	193322300	193323300	1.7244603976677948
chr1	193322400	193323400	2.224100571416027
chr1	193322500	193323500	1.8967262376669527
chr1	193322600	193323600	1.7624142821268989
chr1	193322700	193323700	1.242766824740002
chr1	193322800	193323800	1.0235551338028457
chr1	193322900	193323900	0.8111915054337085
chr1	193323000	193324000	0.9753163671350863
chr1	193323100	193324100	0.628695751149303
chr1	193323200	193324200	0.7468934596592792
chr1	193323300	193324300	0.21861336798983114
chr1	193323400	193324400	-1.2814252329962206
chr1	193323500	193324500	-1.2728980008127553
chr1	193323600	193324600	-1.4634451512137419
chr1	193323700	193324700	-1.082600165780249
chr1	193324800	193325800	0.9480984604757128
chr1	193324900	193325900	0.5900637344261714
chr1	193325000	193326000	0.82816938286535
chr1	193325100	193326100	-0.1309101679636997
chr1	193325200	193326200	-0.7501201011337842
chr1	193325300	193326300	-0.466215858373005
chr1	193325400	193326400	0.008153678802592402
chr1	193325500	193326500	-0.3397169740041712
chr1	193325600	193326600	-0.17985185848040594
chr1	193325700	193326700	0.12472844864264886
chr1	193325800	193326800	-0.08886916173255036
chr1	193325900	193326900	0.32373859812363737
chr1	193326000	193327000	0.6474495496641137
chr1	193326100	193327100	1.573352180904377
chr1	193326200	193327200	2.312789652896029
chr1	193326300	193327300	2.1234950960624297
chr1	193326400	193327400	1.4922208885616497
chr1	193326500	193327500	1.8091071210476384
chr1	193326600	193327600	1.326439335340036
chr1	193326700	193327700	1.4454062439813034
chr1	193326800	193327800	1.57440371180778
chr1	193326900	193327900	1.841254840127348
chr1	193327000	193328000	1.626447465631478
chr1	193327100	193328100	1.7534740475994797
chr1	193327200	193328200	1.0329841323462992
chr1	193327300	193328300	0.8793628230878056
chr1	193327400	193328400	0.8651994668857358
chr1	193327500	193328500	0.5113378387069573
chr1	193327600	193328600	1.0729222535910172
chr1	193327700	193328700	0.7028152267517571
chr1	193327800	193328800	0.5563939742239262
chr1	193327900	193328900	0.4256648756742252
chr1	193328000	193329000	0.39807133446888826
chr1	193328100	193329100	-0.18539682431812474
chr1	193328200	193329200	0.2149648041394596
chr1	193328300	193329300	0.7018149667487282
chr1	193328400	193329400	1.178186879818364
chr1	193328500	193329500	1.4682127513326058
chr1	193328600	193329600	1.3256089051534845
chr1	193328700	193329700	1.4137089591498662
chr1	193328800	193329800	1.608931397347036
chr1	193328900	193329900	1.6616567745186344
chr1	193329000	193330000	1.9578047665548637
chr1	193329100	193330100	2.0736890451035683
chr1	193329200	193330200	2.1041801758801184
chr1	193329300	193330300	1.4957589135813736
chr1	193329400	193330400	1.1344809676645078
chr1	193329500	193330500	1.3975486503290446
chr1	193329600	193330600	1.2922709780295951
chr1	193329700	193330700	1.3723834501187566
chr1	193329800	193330800	1.2262217192547762
chr1	193329900	193330900	0.8129949444313302
chr1	193330000	193331000	0.6277825043405387
chr1	193330100	193331100	0.5151507675997046
chr1	193330200	193331200	0.7462804441777365
chr1	193330300	193331300	1.1845396616194521
chr1	193330400	193331400	1.4941911480456767
chr1	193330500	193331500	0.9592109837704632
chr1	193330600	193331600	1.0747509037514875
chr1	193330700	193331700	1.0796095404193824
chr1	193330800	193331800	0.6674172578753708
chr1	193330900	193331900	1.2479163909936146
chr1	193331000	193332000	1.2115590986533857
chr1	193331100	193332100	1.4020009357251393
chr1	193331200	193332200	0.6120243804257292
chr1	193331300	193332300	0.042958951767649085
chr1	193331400	193332400	0.07780628113983833
chr1	193331500	193332500	0.034966614611312286
chr1	193331600	193332600	-0.5276596926909767
chr1	193331700	193332700	-0.289555486165818
chr1	193331800	193332800	0.4697459005928116
chr1	193331900	193332900	-0.4653773741855702
chr1	193332000	193333000	-0.9328427500339372
chr1	193332100	193333100	-0.7709882438960504
chr1	193332200	193333200	-0.6519209367577272
chr1	193332300	193333300	-0.2332846854367995
chr1	193332400	193333400	-0.6312420176669165
chr1	193332500	193333500	-0.2456799336652182
chr1	193332600	193333600	0.3461645591004609
chr1	193332700	193333700	0.8523376378726424
chr1	193332800	193333800	0.23027047252687624
chr1	193332900	193333900	1.0367941994252634
chr1	193333000	193334000	1.9219823350132248
chr1	193333100	193334100	1.4814951939981131
chr1	193333200	193334200	1.8278269556547704
chr1	193333300	193334300	1.9481903018817823
chr1	193333400	193334400	1.7600173901963592
chr1	193333500	193334500	1.0895197429167809
chr1	193333600	193334600	1.1752870432864388
chr1	193333700	193334700	0.7180259973391937
chr1	193333800	193334800	0.8548828276058802
chr1	193333900	193334900	-0.17399214534047272
chr1	193334000	193335000	-1.1058762595691698
chr1	193334100	193335100	-0.9356853536718758
chr1	193334200	193335200	-1.6378968256045847
chr1	193334300	193335300	-1.7810424106017526
chr1	193334400	193335400	-1.0132789329256209
chr1	193334500	193335500	-0.4593271739486061
chr1	193334600	193335600	-1.1907767687619075
chr1	193334700	193335700	-1.3748266137604466
chr1	193334800	193335800	-1.4006942810499745
chr1	193334900	193335900	-0.9518128999757988
chr1	193335000	193336000	-0.4223307094468463
chr1	193335100	193336100	-0.007679894798628357
chr1	193335200	193336200	0.6118108971735579
chr1	193335300	193336300	0.023398593072500168
chr1	193335400	193336400	-0.2507692165309341
chr1	193335500	193336500	-0.4054538076507833
chr1	193335600	193336600	0.13564231685996406
chr1	193335700	193336700	0.29185927504153997
chr1	193335800	193336800	0.3164866438023465
chr1	193335900	193336900	0.6096413588387252
chr1	193336000	193337000	1.1001039974666356
chr1	193336100	193337100	0.690466940979861
chr1	193336200	193337200	1.0273335257384693
chr1	193336300	193337300	1.3803723363448777
chr1	193336400	193337400	1.3358033364167532
chr1	193336500	193337500	0.6921905467834661
chr1	193336600	193337600	-0.035045844678068365
chr1	193336700	193337700	0.08592933642453074
chr1	193336800	193337800	0.7917087356807164
chr1	193336900	193337900	0.6375034423159935
chr1	193337000	193338000	-0.6541376868221732
chr1	193337100	193338100	-1.0590788821679136
chr1	193337200	193338200	-1.1626073315146097
chr1	193337300	193338300	-1.0487851006343216
chr1	193337400	193338400	-0.8899849588626209
chr1	193337500	193338500	0.08645074621185883
chr1	193337600	193338600	0.9811313154734024
chr1	193337700	193338700	1.0600540612468277
chr1	193337800	193338800	0.5906918520402333
chr1	193337900	193338900	0.6103718973823075
chr1	193338000	193339000	1.6080513217186727
chr1	193338100	193339100	2.296178778400829
chr1	193338200	193339200	2.3227579543483188
chr1	193338300	193339300	2.5999072186702628
chr1	193338400	193339400	2.44801812688508
chr1	193338500	193339500	2.6295250741216902
chr1	193338600	193339600	2.39266111420555
chr1	193338700	193339700	2.1496637059821677
chr1	193338800	193339800	1.934693637828904
chr1	193338900	193339900	2.1844842374154143
chr1	193339000	193340000	2.1149875758214525
chr1	193339100	193340100	2.6562428565333254
chr1	193339200	193340200	2.5651324522869143
chr1	193339300	193340300	2.2529117254682243
chr1	193339400	193340400	1.9830476287264889
chr1	193339500	193340500	0.8720353873688645
chr1	193339600	193340600	0.6693813270543789
chr1	193339700	193340700	0.3955513097302327
chr1	193339800	193340800	0.9950770538079978
chr1	193339900	193340900	1.1295154933641431
chr1	193340000	193341000	0.9502216467060715
chr1	193340100	193341100	0.4536268075334596
chr1	193340200	193341200	0.4790848336246936
chr1	193340300	193341300	0.5674212021777578
chr1	193340400	193341400	0.8493222502214784
chr1	193340500	193341500	1.7705676239339323
chr1	193340600	193341600	2.4004095575055318
chr1	193340700	193341700	2.600390243018928
chr1	193340800	193341800	2.740076955141378
chr1	193340900	193341900	2.2782677357190626
chr1	193341000	193342000	2.2969526165060783
chr1	193341100	193342100	2.2643127866742065
chr1	193342200	193343200	2.5848541112376617
chr1	193342300	193343300	1.9008055383424467
chr1	193342400	193343400	2.1054153195917222
chr1	193342500	193343500	2.358698446264923
chr1	193342600	193343600	1.6298747292370817
chr1	193342700	193343700	0.8055112893173405
chr1	193342800	193343800	0.9198496143130804
chr1	193342900	193343900	1.1481907702679677
chr1	193343000	193344000	1.0343304873117123
chr1	193343100	193344100	0.32112324096327305
chr1	193343200	193344200	0.2700506946759517
chr1	193343300	193344300	0.7829777025391763
chr1	193343400	193344400	0.6425774523216214
chr1	193345500	193346500	-0.6283753786531271
chr1	193345600	193346600	-0.7247542414814636
chr1	193345700	193346700	-0.8987775493824256
chr1	193345800	193346800	-0.9371822144356552
chr1	193345900	193346900	-0.09710071033838194
chr1	193346000	193347000	0.5213847900947284
chr1	193346100	193347100	0.7675249454439971
chr1	193346200	193347200	0.4959158626590065
chr1	193346300	193347300	1.1913760672171392
chr1	193346400	193347400	1.451482297410707
chr1	193346500	193347500	1.2745753862840064
chr1	193346600	193347600	1.7270460601299435
chr1	193346700	193347700	2.8904904024634184
chr1	193346800	193347800	2.7610498585601224
chr1	193346900	193347900	2.2287037299738657
chr1	193347000	193348000	1.8181362281058477
chr1	193347100	193348100	1.7959723604701834
chr1	193347200	193348200	1.6608150135754212
chr1	193347300	193348300	1.410838934208664
chr1	193347400	193348400	1.9962505099534824
chr1	193347500	193348500	2.404892861825737
chr1	193347600	193348600	2.2267122270235697
chr1	193347700	193348700	1.5010805955763968
chr1	193347800	193348800	1.3334758939735625
chr1	193347900	193348900	1.645790622570729
chr1	193348000	193349000	1.84582529331578
chr1	193348100	193349100	1.3958192923267785
chr1	193348200	193349200	1.4245526822249333
chr1	193348300	193349300	0.8446367436022469
chr1	193348400	193349400	0.3979927796375025
chr1	193348500	193349500	0.28295360733145514
chr1	193348600	193349600	-0.3668648480147009
chr1	193348700	193349700	-0.8957519587187518
chr1	193348800	193349800	-0.5675541432470189
chr1	193348900	193349900	-1.2530817566911308
chr1	193349000	193350000	-1.5856289722017898
chr1	193349100	193350100	-1.9116345237609904
chr1	193349200	193350200	-1.4184353936093204
chr1	193349300	193350300	-1.1918035754237462
chr1	193349400	193350400	-0.8061593946116636
chr1	193349500	193350500	-0.6746389167505458
chr1	193349600	193350600	-0.3281522319285141
chr1	193349700	193350700	0.4289878158049729
chr1	193349800	193350800	0.4013462386110596
chr1	193349900	193350900	0.9017706296855924
chr1	193350000	193351000	0.920071929441195
chr1	193350100	193351100	1.9605141422359376
chr1	193350200	193351200	1.6751989004577572
chr1	193350300	193351300	1.7901201846491572
chr1	193350400	193351400	1.9559459631449303
chr1	193350500	193351500	1.752502071296827
chr1	193350600	193351600	2.667779216378908
chr1	193350700	193351700	2.360067599275073
chr1	193350800	193351800	2.315385130279473
chr1	193350900	193351900	2.057527998577576
chr1	193351000	193352000	1.5023334258273515
chr1	193351100	193352100	1.4330435934381938
chr1	193351200	193352200	1.2603887704863121
chr1	193351300	193352300	1.1160570740215001
chr1	193351400	193352400	0.6832464523664576
chr1	193351500	193352500	0.9522318613480284
chr1	193351600	193352600	0.4187137600016851
chr1	193351700	193352700	0.6477793087935455
chr1	193351800	193352800	1.0806368505020674
chr1	193351900	193352900	1.5148018769302567
chr1	193352000	193353000	2.612944811435898
chr1	193352100	193353100	2.3494910994617064
chr1	193352200	193353200	2.418192965618036
chr1	193352300	193353300	2.282031713581578
chr1	193352400	193353400	2.050277364956452
chr1	193352500	193353500	1.8575426287536208
chr1	193352600	193353600	1.691834543779292
chr1	193352700	193353700	1.6647431039747074
chr1	193352800	193353800	1.3072302095280035
chr1	193352900	193353900	0.9144470348714118
chr1	193353000	193354000	0.37007575203849336
chr1	193353100	193354100	0.08084369514900973
chr1	193354300	193355300	0.7254571861042256
chr1	193354400	193355400	0.4224735541832815
chr1	193354500	193355500	0.2825237067889129
chr1	193354600	193355600	-0.03371047349747632
chr1	193354700	193355700	-0.4771249610789082
chr1	193354800	193355800	-0.23830691983492885
chr1	193354900	193355900	-0.23763043327186634
chr1	193355000	193356000	-0.13437168237738825
chr1	193355100	193356100	0.5859897832732524
chr1	193355200	193356200	0.625999571309975
chr1	193355300	193356300	0.6920421671111462
chr1	193355400	193356400	1.3049138292050988
chr1	193355500	193356500	1.5464035328421517
chr1	193355600	193356600	2.105440541141995
chr1	193355700	193356700	2.8503312360705735
chr1	193355800	193356800	2.5508019111569085
chr1	193355900	193356900	2.5404222086314308
chr1	193356000	193357000	2.1897839418491976
chr1	193356100	193357100	1.9235866524715253
chr1	193356200	193357200	2.3333664144984683
chr1	193356300	193357300	2.2257568976746893
chr1	193356400	193357400	2.0287994080050096
chr1	193356500	193357500	1.7232907646832172
chr1	193356600	193357600	1.1288762153154521
chr1	193356700	193357700	0.9360136030367224
chr1	193356800	193357800	0.3623216015337345
chr1	193356900	193357900	0.34157753420061443
chr1	193357000	193358000	0.31136142130305994
chr1	193357100	193358100	0.4353531715922371
chr1	193357200	193358200	0.07293997618652867
chr1	193357300	193358300	0.4795893718803829
chr1	193357400	193358400	0.4720101403322268
chr1	193357500	193358500	0.1345456072893676
chr1	193357600	193358600	0.2983740241032447
chr1	193357700	193358700	0.6586936481117047
chr1	193357800	193358800	1.816940732281521
chr1	193357900	193358900	1.8964771696836125
chr1	193358000	193359000	1.7261084344767683
chr1	193358100	193359100	1.4119225501285937
chr1	193358200	193359200	1.3223744571860017
chr1	193358300	193359300	0.4356511191899816
chr1	193358400	193359400	-0.09228611643912847
chr1	193358500	193359500	-0.036169075602684835
chr1	193358600	193359600	-0.2142761073663789
chr1	193358700	193359700	0.06091382834733219
chr1	193358800	193359800	-0.3371685622579584
chr1	193358900	193359900	-0.6165910958578421
chr1	193359000	193360000	-0.09666441139438359
chr1	193359100	193360100	0.32504858847419965
chr1	193359200	193360200	0.11964912133274115
chr1	193359300	193360300	0.3281685172047784
chr1	193359400	193360400	1.2049935808951828
chr1	193359500	193360500	1.7022390249856492
chr1	193359600	193360600	2.121377894942124
chr1	193359700	193360700	1.7990144848620528
chr1	193359800	193360800	1.665893417242792
chr1	193359900	193360900	1.7637380519273391
chr1	193360000	193361000	1.889622561938093
chr1	193360100	193361100	1.9193931313388533
chr1	193360200	193361200	2.1848096553910663
chr1	193360300	193361300	2.5893999303556696
chr1	193360400	193361400	2.667627232059122
chr1	193360500	193361500	2.539419613354022
chr1	193360600	193361600	2.8959173013838333
chr1	193360700	193361700	2.485551391783956
chr1	193360800	193361800	2.4462521366299104
chr1	193360900	193361900	2.739114135480216
chr1	193361000	193362000	2.311201491335458
chr1	193361100	193362100	1.9324055125887367
chr1	193361200	193362200	1.71343270203262
chr1	193361300	193362300	0.9714042296700272
chr1	193361400	193362400	0.4101095403474923
chr1	193361500	193362500	-0.2520660031889221
chr1	193361600	193362600	-0.5394578492267217
chr1	193361700	193362700	-0.4549469529268887
chr1	193361800	193362800	-1.0231474621758438
chr1	193361900	193362900	-1.0050785711895842
chr1	193362000	193363000	-1.413541822088553
chr1	193362100	193363100	-1.2546061065785483
chr1	193362200	193363200	-1.5775165540181662
chr1	193362300	193363300	-1.0779065704299893
chr1	193362400	193363400	-0.981881489086525
chr1	193362500	193363500	-0.30681579023205985
chr1	193362600	193363600	-0.6387540283059692
chr1	193362700	193363700	-1.1002295216420694
chr1	193362800	193363800	-0.4176273100137045
chr1	193362900	193363900	-0.4720893692178674
chr1	193363000	193364000	0.32158184164543724
chr1	193363100	193364100	0.13953648709465874
chr1	193363200	193364200	0.6682505866466603
chr1	193363300	193364300	0.8745977476927101
chr1	193363400	193364400	0.7811066011869973
chr1	193363500	193364500	0.6675879748422507
chr1	193363600	193364600	1.1608858270195237
chr1	193363700	193364700	2.343206580179936
chr1	193363800	193364800	2.0348777474696385
chr1	193363900	193364900	2.567608888324881
chr1	193364000	193365000	1.7201598733895163
chr1	193364100	193365100	2.0085728110729084
chr1	193364200	193365200	2.1868132995112632
chr1	193364300	193365300	2.357536922830871
chr1	193364400	193365400	2.4640937352644263
chr1	193364500	193365500	2.62001990394093
chr1	193364600	193365600	1.6718883762300345
chr1	193364700	193365700	0.9687003419502592
chr1	193364800	193365800	2.00495376137706
chr1	193364900	193365900	1.5401927855578958
chr1	193365000	193366000	2.3845937951820786
chr1	193365100	193366100	2.0740258348367875
chr1	193365200	193366200	1.7460694992252015
chr1	193365300	193366300	1.4545612368999183
chr1	193365400	193366400	0.8246567246796053
chr1	193365500	193366500	0.9863997223255904
chr1	193365600	193366600	1.8688099448025808
chr1	193365700	193366700	2.080893650839918
chr1	193365800	193366800	1.3952640023766871
chr1	193366800	193367800	0.7466292039963965
chr1	193366900	193367900	0.41847179141186425
chr1	193367000	193368000	0.09550125038831421
chr1	193367100	193368100	-0.6302693799210207
chr1	193367200	193368200	-1.2289671766749155
chr1	193367300	193368300	-1.4669548719633054
chr1	193367400	193368400	-1.4324108389998542
chr1	193367500	193368500	-1.2862660377326394
chr1	193367600	193368600	-0.9094048682757444
chr1	193367700	193368700	-0.4221695685725681
chr1	193367800	193368800	0.1224216506072389
chr1	193367900	193368900	0.2310933533888069
chr1	193368000	193369000	0.3018152508242167
chr1	193368100	193369100	0.7810555538514983
chr1	193368200	193369200	0.9100998537755643
chr1	193368300	193369300	0.5939063432128856
chr1	193368400	193369400	0.9354968764098679
chr1	193368500	193369500	0.9982810915413604
chr1	193369900	193370900	1.326617363422646
chr1	193370000	193371000	0.9475237279610602
chr1	193370100	193371100	1.1326176435613369
chr1	193370200	193371200	0.21207843432771306
chr1	193370300	193371300	0.3904608577315945
chr1	193370400	193371400	0.4981954082180077
chr1	193370500	193371500	0.1860708317038712
chr1	193370600	193371600	-0.188651175424607
chr1	193370700	193371700	-0.697280520153194
chr1	193370800	193371800	-0.3348090639813727
chr1	193370900	193371900	-0.6008077065142257
chr1	193372000	193373000	-2.0556593036164266
chr1	193372100	193373100	-2.7614218359972105
chr1	193372200	193373200	-1.5461993606500992
chr1	193372300	193373300	-0.7026080346370238
chr1	193372400	193373400	-0.25581359929086245
chr1	193372500	193373500	0.05709237365850998
chr1	193372600	193373600	0.1268017177460157
chr1	193372700	193373700	-0.12688947760435654
chr1	193372800	193373800	-0.18972781083768173
chr1	193372900	193373900	0.313591568881264
chr1	193373000	193374000	1.4080453680813003
chr1	193373100	193374100	1.94557319788205
chr1	193373200	193374200	1.1410764525187056
chr1	193373300	193374300	0.4214244037068506
chr1	193373400	193374400	0.43622396178467737
chr1	193373500	193374500	0.14915180313140794
chr1	193373600	193374600	-0.43023195206273535
chr1	193373700	193374700	-0.3894223796953597
chr1	193373800	193374800	0.5312961945709416
chr1	193373900	193374900	0.8376242424450107
chr1	193374000	193375000	0.4013231317588204
chr1	193374100	193375100	0.552284844868175
chr1	193374200	193375200	1.1221526277815743
chr1	193374300	193375300	1.4982943308143832
chr1	193374400	193375400	1.1497965848039713
chr1	193374500	193375500	1.423005583033526
chr1	193374600	193375600	1.829181003639064
chr1	193374700	193375700	2.1447118700962093
chr1	193374800	193375800	1.481373985022039
chr1	193374900	193375900	1.1473916832081492
chr1	193375000	193376000	1.5837513164754626
chr1	193375100	193376100	1.9619125701552758
chr1	193375200	193376200	1.5347038941260616
chr1	193375300	193376300	1.1116082522436472
chr1	193375400	193376400	1.1662238333100683
chr1	193375500	193376500	1.6938149749360656
chr1	193375600	193376600	1.6751230141771267
chr1	193375700	193376700	1.6144177496272651
chr1	193375800	193376800	2.113199130199712
chr1	193375900	193376900	2.3023262802751474
chr1	193376000	193377000	1.8425843854516843
chr1	193376100	193377100	1.3306719565526008
chr1	193376200	193377200	1.6286581178686053
chr1	193376300	193377300	1.8939779320289951
chr1	193376400	193377400	1.623556495718199
chr1	193376500	193377500	1.4153686326207409
chr1	193376600	193377600	1.4685083923772826
chr1	193376700	193377700	2.116539963139316
chr1	193376800	193377800	1.7630771017462663
chr1	193376900	193377900	1.7260190742135733
chr1	193377000	193378000	1.3958347802994615
chr1	193377100	193378100	1.876552586128997
chr1	193377200	193378200	1.9789050132486128
chr1	193377300	193378300	1.989386555727644
chr1	193377400	193378400	2.036469726176396
chr1	193377500	193378500	2.044077245535304
chr1	193377600	193378600	1.998021007879936
chr1	193377700	193378700	1.3197938723632154
chr1	193377800	193378800	1.3876425237750298
chr1	193377900	193378900	1.6721553352299172
chr1	193378000	193379000	1.6730846987365071
chr1	193378100	193379100	1.3542923159551201
chr1	193378200	193379200	0.7187640258015776
chr1	193378300	193379300	0.7031671954384565
chr1	193378400	193379400	0.7808430838342455
chr1	193378500	193379500	0.5015163258038259
chr1	193378600	193379600	0.4022671562700368
chr1	193378700	193379700	0.6777338912173623
chr1	193378800	193379800	1.0260646574594157
chr1	193378900	193379900	0.36231883529224257
chr1	193379000	193380000	0.5025252141090114
chr1	193379100	193380100	0.4634882366134914
chr1	193379200	193380200	0.4558320302508605
chr1	193379300	193380300	0.9741578358918684
chr1	193379400	193380400	0.6807643198993792
chr1	193379500	193380500	0.8873284759301302
chr1	193379600	193380600	1.0222951392412702
chr1	193379700	193380700	0.8729128176619928
chr1	193379800	193380800	0.765629256373583
chr1	193379900	193380900	0.6752923539829454
chr1	193380000	193381000	1.1874862352762736
chr1	193380100	193381100	1.0952963100002064
chr1	193380200	193381200	1.0161181567422328
chr1	193380300	193381300	0.6251329668786209
chr1	193380400	193381400	0.9918063960893164
chr1	193380500	193381500	0.7758139917031635
chr1	193380600	193381600	0.915486101739172
chr1	193380700	193381700	1.2131518205776155
chr1	193380800	193381800	0.22252853341589948
chr1	193380900	193381900	0.8463542767157529
chr1	193381000	193382000	0.0023308563198293363
chr1	193381100	193382100	0.1488249350737707
chr1	193381200	193382200	0.688293287769701
chr1	193381300	193382300	0.7874309790565399
chr1	193381400	193382400	0.4344976115674421
chr1	193381500	193382500	0.7089816165678537
chr1	193381600	193382600	0.29269222567626263
chr1	193381700	193382700	-0.32383577336169456
chr1	193381800	193382800	-0.15557959469366006
chr1	193381900	193382900	-0.08367989069392842
chr1	193382000	193383000	0.2480591588640666
chr1	193382100	193383100	0.35187519669888784
chr1	193382200	193383200	0.7885142669351445
chr1	193382300	193383300	0.3544206698680364
chr1	193382400	193383400	0.5845573383701157
chr1	193382500	193383500	0.14100078300558824
chr1	193382600	193383600	0.3501123317923186
chr1	193382700	193383700	0.4062915223540292
chr1	193382800	193383800	0.4915397962876108
chr1	193382900	193383900	0.5874417197467269
chr1	193383000	193384000	0.687209969766386
chr1	193383100	193384100	0.457200452301697
chr1	193383200	193384200	0.6675616095326138
chr1	193383300	193384300	0.978131884041742
chr1	193383400	193384400	1.1604611068865074
chr1	193384700	193385700	-0.30817598859051193
chr1	193384800	193385800	-0.9159070667867132
chr1	193384900	193385900	-1.2500309612940783
chr1	193385000	193386000	-2.1494264509766374
chr1	193385100	193386100	-2.440622582700625
chr1	193385200	193386200	-2.536890079183064
chr1	193385300	193386300	-2.9975747249945712
chr1	193385400	193386400	-3.66396429402992
chr1	193385500	193386500	-3.7896590635606415
chr1	193385600	193386600	-3.8546852590362417
chr1	193385700	193386700	-3.900737708228538
chr1	193385800	193386800	-3.5819731212741117
chr1	193385900	193386900	-3.4586207233049984
chr1	193386000	193387000	-2.67494831878785
chr1	193386100	193387100	-2.173130463624489
chr1	193386200	193387200	-2.020512123465011
chr1	193387300	193388300	-1.8085365535917952
chr1	193387400	193388400	-1.5203912714249506
chr1	193387500	193388500	-1.4212613502465106
chr1	193387600	193388600	-1.010033395477338
chr1	193387700	193388700	-0.8211238714785337
chr1	193387800	193388800	-0.39606056599765216
chr1	193387900	193388900	0.6932647525989313
chr1	193388000	193389000	0.9428179129584923
chr1	193388100	193389100	1.1397924184391828
chr1	193388200	193389200	0.7374247742463547
chr1	193388300	193389300	1.7611835793607096
chr1	193388400	193389400	1.7382343303278258
chr1	193388500	193389500	1.9046283359583127
chr1	193388600	193389600	1.92651687851842
chr1	193388700	193389700	1.8586164755842345
chr1	193388800	193389800	1.4451172007204367
chr1	193388900	193389900	1.6767295894901144
chr1	193389000	193390000	2.0098134956853713
chr1	193389100	193390100	2.388140198865583
chr1	193389200	193390200	2.9219693130594337
chr1	193389300	193390300	2.3158960376756106
chr1	193389400	193390400	2.391550453167113
chr1	193389500	193390500	2.3644246853298707
chr1	193389600	193390600	2.126455057443496
chr1	193389700	193390700	1.6781340865472052
chr1	193389800	193390800	1.5997702733533512
chr1	193389900	193390900	1.3272572026321805
chr1	193390000	193391000	0.6949809835723657
chr1	193390100	193391100	0.7065771522167202
chr1	193390200	193391200	0.9239007693016628
chr1	193390300	193391300	0.8234897121011586
chr1	193390400	193391400	0.3240564261467093
chr1	193390500	193391500	-0.14040807730114066
chr1	193390600	193391600	-0.2852246139976692
chr1	193390700	193391700	-0.3438653326400861
chr1	193390800	193391800	0.04440089785678281
chr1	193390900	193391900	0.05311469705789165
chr1	193391000	193392000	0.5942104322775877
chr1	193391100	193392100	0.2540101946985959
chr1	193391200	193392200	0.04715936908428285
chr1	193391300	193392300	0.08213496605786097
chr1	193391400	193392400	0.7591672746120663
chr1	193391500	193392500	1.056310005536419
chr1	193391600	193392600	1.4359634499805325
chr1	193391900	193392900	2.5339049132337914
chr1	193392000	193393000	1.8832221098412882
chr1	193392100	193393100	1.541334141181606
chr1	193392200	193393200	2.0854201110745927
chr1	193392300	193393300	2.2654049583257736
chr1	193392400	193393400	2.304073395329609
chr1	193392500	193393500	2.625927105103152
chr1	193392600	193393600	2.4224804194219725
chr1	193392700	193393700	2.3261576023043133
chr1	193392800	193393800	2.3640928706565694
chr1	193392900	193393900	2.2958422996528665
chr1	193393000	193394000	2.5637127063539715
chr1	193393100	193394100	3.1361902967705886
chr1	193393200	193394200	3.1277954259686904
chr1	193393300	193394300	3.4238882954409706
chr1	193393400	193394400	3.2364895872144137
chr1	193393500	193394500	2.9239650549618146
chr1	193393600	193394600	2.7375152407421157
chr1	193393700	193394700	2.0733649760711024
chr1	193393800	193394800	1.4078792950216796
chr1	193393900	193394900	0.7850132136216317
chr1	193394000	193395000	1.3328717868926063
chr1	193394100	193395100	1.5597660771558957
chr1	193394200	193395200	1.5057999906005843
chr1	193394300	193395300	1.0356754306145652
chr1	193394400	193395400	0.4753154078036365
chr1	193394500	193395500	0.9609660443302299
chr1	193394600	193395600	0.9243932585804588
chr1	193394700	193395700	0.3268736986870288
chr1	193394800	193395800	0.4945943766496952
chr1	193394900	193395900	0.8772352988729357
chr1	193395000	193396000	0.4462473948231965
chr1	193395100	193396100	-0.04084598483556836
chr1	193395200	193396200	-0.3694262652206709
chr1	193395300	193396300	0.09627819742285293
chr1	193395400	193396400	0.6299959249274525
chr1	193395500	193396500	-0.2280049680690568
chr1	193395600	193396600	0.0921369576263332
chr1	193395700	193396700	1.421029424766134
chr1	193395900	193396900	1.7611814616034982
chr1	193396000	193397000	1.6504789063898038
chr1	193396100	193397100	1.1350589984613453
chr1	193396200	193397200	0.6584060231088626
chr1	193396300	193397300	0.8113081065093399
```
