## Supplemental Datasets for "A genome-wide mutational constraint map quantified from variation in 76,156 human genomes": Supplementary_Data_3.bed (part 54 of 859)

```
chr1	193396400	193397400	0.6739518499447859
chr1	193396500	193397500	1.096814730494342
chr1	193396600	193397600	1.0394417564608909
chr1	193396700	193397700	0.7350206540789844
chr1	193396800	193397800	0.4685323649625054
chr1	193396900	193397900	0.9266995372825908
chr1	193397000	193398000	1.1228963111033265
chr1	193397100	193398100	1.2495309935140673
chr1	193397200	193398200	1.3845844701153274
chr1	193397300	193398300	1.1781656684674484
chr1	193397400	193398400	1.04895311808962
chr1	193397500	193398500	0.6896223578983401
chr1	193397600	193398600	0.423751433230659
chr1	193397700	193398700	0.6787091298445985
chr1	193397800	193398800	0.9279647036034802
chr1	193397900	193398900	0.4943405361821199
chr1	193398000	193399000	0.3006145635536268
chr1	193398100	193399100	0.3855118019015032
chr1	193398200	193399200	0.3628381695548382
chr1	193398300	193399300	0.3314270941883561
chr1	193398400	193399400	0.1493202151453534
chr1	193398500	193399500	0.9828785076091312
chr1	193398600	193399600	1.7386576912943943
chr1	193398700	193399700	1.4846392229952978
chr1	193398800	193399800	1.3070220702612476
chr1	193398900	193399900	1.2734817443114004
chr1	193399000	193400000	1.1673244052182337
chr1	193399100	193400100	0.9759167591701079
chr1	193399200	193400200	1.1201885224691324
chr1	193399600	193400600	3.0387455079032715
chr1	193399700	193400700	2.7320164747995843
chr1	193399800	193400800	2.306111958436335
chr1	193399900	193400900	2.1946893272403907
chr1	193400000	193401000	1.90305740779936
chr1	193400100	193401100	1.9214410051034985
chr1	193400200	193401200	2.0807943669311
chr1	193400300	193401300	2.356156400750284
chr1	193400400	193401400	2.2026450439974457
chr1	193400500	193401500	1.8308415984775568
chr1	193400600	193401600	1.0566956441385331
chr1	193400700	193401700	1.3832173971634905
chr1	193400800	193401800	1.4550196085932052
chr1	193400900	193401900	1.6170493452768082
chr1	193401000	193402000	1.7520484814520398
chr1	193401100	193402100	2.0602903215267663
chr1	193401200	193402200	1.6648268660893355
chr1	193401300	193402300	1.6412129527167596
chr1	193401400	193402400	0.9604400309054368
chr1	193401500	193402500	1.0733183798858197
chr1	193401600	193402600	1.4443673582023018
chr1	193401700	193402700	1.4990378249527092
chr1	193401800	193402800	1.7828253823836937
chr1	193401900	193402900	1.6598464064048468
chr1	193402000	193403000	1.7453868729370001
chr1	193402100	193403100	1.79287425824586
chr1	193402200	193403200	2.1385491409287067
chr1	193402300	193403300	1.7996461363292708
chr1	193402400	193403400	2.3704884635718377
chr1	193402500	193403500	2.3032751942662792
chr1	193402600	193403600	1.6988542084689149
chr1	193402700	193403700	0.8406536301238174
chr1	193402800	193403800	0.7292439470915855
chr1	193402900	193403900	0.5459289003798323
chr1	193403000	193404000	0.3580203431668391
chr1	193403100	193404100	-0.16938221030412084
chr1	193403200	193404200	0.004706740615150702
chr1	193403300	193404300	0.10979530059104396
chr1	193403400	193404400	-0.3182030994248203
chr1	193403500	193404500	-1.4624226378595508
chr1	193403600	193404600	-0.374179410990684
chr1	193403700	193404700	0.6063764861250021
chr1	193403800	193404800	0.4138206396639486
chr1	193403900	193404900	0.9354226146696438
chr1	193404000	193405000	1.005711140306018
chr1	193404100	193405100	1.6768168777079755
chr1	193404200	193405200	1.6357631129243788
chr1	193404300	193405300	0.6595308245906979
chr1	193404400	193405400	1.5657651820008085
chr1	193404500	193405500	2.7188363201924806
chr1	193404600	193405600	2.074871581383903
chr1	193404700	193405700	1.3814409049202885
chr1	193404800	193405800	1.7552190454333787
chr1	193404900	193405900	0.9233151166371808
chr1	193405000	193406000	0.5615160716596929
chr1	193405100	193406100	-0.0842538731964012
chr1	193405200	193406200	-0.5420499233307119
chr1	193405300	193406300	0.6983001344614803
chr1	193405400	193406400	0.12545091411506534
chr1	193405500	193406500	-0.38415572280451465
chr1	193405600	193406600	-0.1292479824861605
chr1	193405700	193406700	0.2998351216093544
chr1	193405800	193406800	-0.030328334525729188
chr1	193405900	193406900	0.57303288339536
chr1	193406000	193407000	0.4449310767534343
chr1	193406100	193407100	0.4232486781984085
chr1	193406200	193407200	0.9003066177269121
chr1	193406300	193407300	0.464014007724175
chr1	193406400	193407400	0.5427054368639016
chr1	193406500	193407500	0.0021768197170196056
chr1	193406600	193407600	0.15157682110900433
chr1	193406700	193407700	0.2426872144896685
chr1	193406800	193407800	0.7601571452227539
chr1	193406900	193407900	0.7482265561848155
chr1	193407000	193408000	1.5540499291403342
chr1	193407100	193408100	1.859392426356326
chr1	193407200	193408200	1.8271363153330689
chr1	193407300	193408300	2.5178299659741272
chr1	193407400	193408400	2.625457222534426
chr1	193407500	193408500	3.1245290295622805
chr1	193407600	193408600	3.2582348305914848
chr1	193407700	193408700	2.956005453858752
chr1	193407800	193408800	2.1099571700878754
chr1	193407900	193408900	2.399138447824901
chr1	193408000	193409000	2.298181819643709
chr1	193408100	193409100	2.044437372515057
chr1	193408200	193409200	2.1561737137865147
chr1	193408300	193409300	1.8280511953605136
chr1	193408400	193409400	1.768399375693731
chr1	193408500	193409500	1.7696857051763697
chr1	193408600	193409600	1.057575405438026
chr1	193408700	193409700	1.267197927115847
chr1	193408800	193409800	1.7161021370304446
chr1	193408900	193409900	0.8424595729696286
chr1	193409000	193410000	1.1318085876804829
chr1	193409100	193410100	1.0316355869028768
chr1	193410100	193411100	-0.1162841523529666
chr1	193410200	193411200	0.3084982952156942
chr1	193410300	193411300	0.26725355629017233
chr1	193410400	193411400	0.7494485573611349
chr1	193410500	193411500	1.2979584683504208
chr1	193410600	193411600	0.9598219885494592
chr1	193410700	193411700	0.9651998580232156
chr1	193410800	193411800	1.3123528665531758
chr1	193410900	193411900	1.262114200787425
chr1	193411000	193412000	1.8912574865252376
chr1	193411100	193412100	1.6138809468884572
chr1	193411200	193412200	1.479670693850262
chr1	193411300	193412300	0.8463065623340079
chr1	193411400	193412400	0.6881842066647859
chr1	193411500	193412500	0.43518538831242654
chr1	193411600	193412600	0.7309215569445626
chr1	193411700	193412700	0.4996695509440182
chr1	193411800	193412800	0.5356402790925289
chr1	193411900	193412900	1.1069724027664247
chr1	193412000	193413000	0.4892079882257336
chr1	193412100	193413100	0.9707201122111582
chr1	193412200	193413200	0.9232551024829544
chr1	193412300	193413300	1.2530388228999063
chr1	193412400	193413400	1.261912366441874
chr1	193412500	193413500	2.001192994398333
chr1	193412600	193413600	1.5153450987458148
chr1	193412700	193413700	1.6433061372759494
chr1	193412800	193413800	1.257824120874571
chr1	193412900	193413900	0.7720351612101629
chr1	193413000	193414000	1.3546229767266689
chr1	193413100	193414100	1.1407241579109528
chr1	193413200	193414200	0.5694068979553302
chr1	193413300	193414300	0.9406624014361308
chr1	193413400	193414400	0.9996973733067176
chr1	193413500	193414500	0.374434242718244
chr1	193413600	193414600	0.9300733501301436
chr1	193413700	193414700	1.1243455845172248
chr1	193413800	193414800	1.1062451213219973
chr1	193413900	193414900	1.618190241943059
chr1	193414000	193415000	1.1130978526899307
chr1	193414100	193415100	0.9538942193040392
chr1	193414200	193415200	1.4588218998192897
chr1	193414300	193415300	1.0326260835129073
chr1	193414400	193415400	0.8966368280823855
chr1	193414500	193415500	0.6415631770270498
chr1	193414600	193415600	0.7290041096623537
chr1	193414700	193415700	0.7048969048535809
chr1	193414800	193415800	0.8461453409447487
chr1	193414900	193415900	0.4751446717512762
chr1	193415000	193416000	0.9986841874357453
chr1	193415100	193416100	1.6236577143720166
chr1	193415200	193416200	2.2382672203858927
chr1	193415300	193416300	2.8879662941673185
chr1	193415400	193416400	2.8514297156762645
chr1	193415500	193416500	3.125390810076263
chr1	193415600	193416600	2.6920312551949883
chr1	193415700	193416700	2.450360004616454
chr1	193415800	193416800	2.866419531699401
chr1	193415900	193416900	3.001739839964096
chr1	193416000	193417000	2.764711694020698
chr1	193416100	193417100	2.3337434129183845
chr1	193416200	193417200	2.2318419210178835
chr1	193416300	193417300	1.6316735544580463
chr1	193416400	193417400	1.515596851642071
chr1	193416500	193417500	1.502189030215359
chr1	193416600	193417600	1.6621736203737263
chr1	193416700	193417700	1.7838000633989992
chr1	193416800	193417800	1.5232983729795015
chr1	193416900	193417900	1.2198379701734217
chr1	193417000	193418000	1.1888016023421926
chr1	193417100	193418100	1.066934268655902
chr1	193417200	193418200	0.636880310237299
chr1	193417300	193418300	0.560186758123091
chr1	193417400	193418400	0.5433016939038404
chr1	193417500	193418500	-0.13511061583269748
chr1	193417600	193418600	-0.24004310787425875
chr1	193417700	193418700	-0.4778200968237739
chr1	193417800	193418800	-0.3870225884804697
chr1	193417900	193418900	-0.4650460394328476
chr1	193418000	193419000	0.2747063619811682
chr1	193418100	193419100	0.108735436932747
chr1	193418200	193419200	0.1965676244161456
chr1	193418300	193419300	-0.25724148602280394
chr1	193418400	193419400	0.22170013417965706
chr1	193418500	193419500	0.5212171745886548
chr1	193418600	193419600	0.15835124600421735
chr1	193418700	193419700	0.6161561628130731
chr1	193418800	193419800	0.7659795700358275
chr1	193418900	193419900	1.684145902097428
chr1	193419000	193420000	1.6103718653999834
chr1	193419100	193420100	1.3245653907576829
chr1	193419200	193420200	1.6296492615802345
chr1	193419300	193420300	1.688417288306999
chr1	193419400	193420400	1.9486390110074088
chr1	193419500	193420500	2.2020345014031086
chr1	193419600	193420600	2.4687457771400525
chr1	193419700	193420700	2.1590731349403613
chr1	193419800	193420800	2.011263595060888
chr1	193419900	193420900	1.3315813183417873
chr1	193420000	193421000	0.5542231406161421
chr1	193420100	193421100	1.4275321532051497
chr1	193420200	193421200	0.762102000806223
chr1	193420300	193421300	0.980538243703032
chr1	193420400	193421400	0.5317044814752158
chr1	193420500	193421500	0.7256712100666672
chr1	193420600	193421600	0.5980338364226231
chr1	193420700	193421700	0.8618147783715897
chr1	193420800	193421800	0.8671829746956542
chr1	193420900	193421900	0.8664122143999965
chr1	193421000	193422000	0.8661754147432652
chr1	193421100	193422100	0.5233875087570501
chr1	193421200	193422200	0.7468104345786479
chr1	193421300	193422300	1.0445027213666829
chr1	193421400	193422400	0.8899905320645184
chr1	193421500	193422500	0.7801884945730566
chr1	193421600	193422600	0.32887819661083817
chr1	193421700	193422700	0.048017002089288593
chr1	193421800	193422800	0.6446083170893494
chr1	193421900	193422900	0.6452837759708631
chr1	193422000	193423000	1.0885513069605868
chr1	193422100	193423100	1.643980112991521
chr1	193422200	193423200	1.6006042894534631
chr1	193422300	193423300	1.7247156225481484
chr1	193422400	193423400	1.3090215363565134
chr1	193422500	193423500	1.825416853616706
chr1	193422600	193423600	2.344740090373621
chr1	193422700	193423700	2.800629236530033
chr1	193422800	193423800	2.4268563342472773
chr1	193422900	193423900	2.972290757467232
chr1	193423000	193424000	2.733754108805856
chr1	193423100	193424100	2.4485300244658887
chr1	193423200	193424200	2.994971546135144
chr1	193423300	193424300	2.7714701587862374
chr1	193423400	193424400	3.441201872282517
chr1	193424500	193425500	1.3176210483063442
chr1	193424600	193425600	1.0179071504556576
chr1	193424700	193425700	1.388062652909711
chr1	193424800	193425800	1.1586999525529769
chr1	193424900	193425900	1.3821905414416893
chr1	193425000	193426000	1.0705489223937406
chr1	193425100	193426100	1.2874879002659092
chr1	193425200	193426200	1.0897569063834722
chr1	193425300	193426300	0.5794359137832666
chr1	193425400	193426400	0.6616082771655141
chr1	193425500	193426500	-0.2426797063460656
chr1	193425600	193426600	0.5096469310816627
chr1	193425700	193426700	0.15946316197958407
chr1	193425800	193426800	0.6376599151821505
chr1	193425900	193426900	0.4473162300416567
chr1	193426700	193427700	1.711416951763461
chr1	193426800	193427800	1.4721066644426453
chr1	193426900	193427900	1.890158845996564
chr1	193427000	193428000	1.752824107169453
chr1	193427100	193428100	1.7147996134501242
chr1	193427200	193428200	1.3316267312850845
chr1	193427300	193428300	1.4378929569911925
chr1	193427400	193428400	1.3435739500765302
chr1	193427500	193428500	1.1181268367848032
chr1	193427600	193428600	1.6968118679902358
chr1	193427700	193428700	1.693713305632606
chr1	193427800	193428800	1.1922365994001638
chr1	193427900	193428900	0.6130419464940297
chr1	193428000	193429000	0.478430208676227
chr1	193428100	193429100	0.6043731507622088
chr1	193428200	193429200	1.0245605363858303
chr1	193428300	193429300	1.2029849299451445
chr1	193428400	193429400	1.165046073207043
chr1	193428500	193429500	1.0172637681714458
chr1	193428600	193429600	1.0832690788279846
chr1	193428700	193429700	1.5132897441494406
chr1	193428800	193429800	1.914530230435748
chr1	193429000	193430000	2.218783754631079
chr1	193429100	193430100	2.333634028472785
chr1	193429500	193430500	1.8743912136525944
chr1	193429600	193430600	1.1418185967164711
chr1	193429700	193430700	1.1733053378816063
chr1	193429800	193430800	1.069827068649271
chr1	193429900	193430900	0.8476854868213669
chr1	193430000	193431000	0.9148434673585685
chr1	193430100	193431100	0.7339325804780343
chr1	193430200	193431200	0.2680300169944788
chr1	193430300	193431300	0.23855408469513176
chr1	193430400	193431400	0.11869808865184545
chr1	193430500	193431500	-0.2669297107895153
chr1	193430600	193431600	0.17737237778619505
chr1	193430700	193431700	-0.041995904032855455
chr1	193430800	193431800	-0.057804798324534036
chr1	193430900	193431900	0.34775128146002715
chr1	193431000	193432000	0.4896843304768546
chr1	193431100	193432100	0.7996577283527389
chr1	193431200	193432200	1.5788233442770911
chr1	193431300	193432300	1.613125494926944
chr1	193431400	193432400	1.6393668216928008
chr1	193431500	193432500	1.4200261002269607
chr1	193431600	193432600	0.8642101441014964
chr1	193431700	193432700	0.4180627921372166
chr1	193431800	193432800	0.549762770739896
chr1	193431900	193432900	-0.1387671727639895
chr1	193432000	193433000	0.3120144714195764
chr1	193432100	193433100	-0.8396042576941948
chr1	193432200	193433200	-0.9621756767282742
chr1	193432300	193433300	-1.1363519124748065
chr1	193432400	193433400	-1.0673550379160208
chr1	193432500	193433500	-1.0140848735932764
chr1	193432600	193433600	-0.8810696000740313
chr1	193432700	193433700	-0.4685852954122734
chr1	193432800	193433800	-0.1244513673692578
chr1	193432900	193433900	-0.03416960458414915
chr1	193433000	193434000	-0.7017007461965852
chr1	193433100	193434100	-0.14887198600932647
chr1	193433200	193434200	0.13921004420487307
chr1	193433300	193434300	-0.14014127772549678
chr1	193433400	193434400	-1.1783497646838832
chr1	193433500	193434500	-1.1097349124238036
chr1	193433600	193434600	-0.9258750793525834
chr1	193433700	193434700	-1.3026866523550908
chr1	193433800	193434800	-2.1254751454283776
chr1	193433900	193434900	-2.2448797206296938
chr1	193434000	193435000	-1.7503199455152567
chr1	193434100	193435100	-2.1517684301758067
chr1	193434200	193435200	-2.6873975601640048
chr1	193434300	193435300	-3.206175656488629
chr1	193434400	193435400	-2.465165359613335
chr1	193434500	193435500	-2.5418685184724725
chr1	193434600	193435600	-2.3335051379263385
chr1	193434700	193435700	-2.292601046951563
chr1	193434800	193435800	-1.6278968111340455
chr1	193434900	193435900	-1.3201229532285639
chr1	193435000	193436000	-1.940946599235893
chr1	193435100	193436100	-0.8692268181317809
chr1	193435200	193436200	-1.262277707811016
chr1	193435300	193436300	-0.911414324842702
chr1	193435400	193436400	-0.6116160079797464
chr1	193435500	193436500	0.017985237745526444
chr1	193435600	193436600	-0.15121037281852048
chr1	193435700	193436700	0.0001290121737923388
chr1	193435800	193436800	-0.3836229296694537
chr1	193435900	193436900	-1.5135008774054304
chr1	193436000	193437000	-1.472899734582123
chr1	193436100	193437100	-1.4912552649007538
chr1	193436200	193437200	-0.8514286458161563
chr1	193436300	193437300	-0.7820473165706822
chr1	193436400	193437400	-0.9959845073040188
chr1	193436500	193437500	-1.5061336848757405
chr1	193436600	193437600	-1.4507588564459737
chr1	193436700	193437700	-0.97610956511773
chr1	193436800	193437800	-1.043601471688157
chr1	193436900	193437900	-0.29576852537392506
chr1	193437000	193438000	-0.11300295704063781
chr1	193437100	193438100	-0.346718506442189
chr1	193437200	193438200	-0.6906607290094167
chr1	193437300	193438300	-0.6055384202540032
chr1	193437400	193438400	-0.6432141741722794
chr1	193437500	193438500	-0.8353006795174704
chr1	193437600	193438600	-0.8781596709412353
chr1	193437700	193438700	-1.0394646962072676
chr1	193437800	193438800	-1.4334426635329778
chr1	193437900	193438900	-1.2459668233100702
chr1	193438000	193439000	-1.4464273219498112
chr1	193438100	193439100	-1.72915665979112
chr1	193438200	193439200	-1.321292068616
chr1	193438300	193439300	-1.3752967893023715
chr1	193438400	193439400	-1.0069091961624357
chr1	193438500	193439500	-1.4498986688656068
chr1	193438600	193439600	-1.1883513898556397
chr1	193438700	193439700	-1.537468426505866
chr1	193438800	193439800	-0.7096782709878284
chr1	193438900	193439900	0.3795643085840376
chr1	193439000	193440000	0.8841301300242868
chr1	193439100	193440100	0.9667740536773752
chr1	193439200	193440200	0.6140235163633041
chr1	193439300	193440300	0.610125351350801
chr1	193439400	193440400	-0.25817534166774825
chr1	193439500	193440500	-0.1409125002489709
chr1	193439600	193440600	-0.4926177121480033
chr1	193439700	193440700	-0.5759072471713679
chr1	193439800	193440800	-0.9173062882776384
chr1	193439900	193440900	-1.755307932590999
chr1	193440000	193441000	-2.2549280332495547
chr1	193440100	193441100	-2.293221489028951
chr1	193440200	193441200	-1.7162198806352071
chr1	193441200	193442200	0.14609743874613187
chr1	193441300	193442300	0.19314701988523997
chr1	193441400	193442400	-0.06643549232593997
chr1	193441500	193442500	-0.6269891247956302
chr1	193441600	193442600	-0.8916354173376964
chr1	193441700	193442700	-1.4422492994891205
chr1	193441800	193442800	-1.3036950451942786
chr1	193441900	193442900	-0.9847061414114998
chr1	193442000	193443000	-1.111458482631878
chr1	193442100	193443100	-1.8085544326115195
chr1	193442200	193443200	-1.9351378906180718
chr1	193442300	193443300	-1.903649760507724
chr1	193442400	193443400	-2.085017660389513
chr1	193442500	193443500	-1.4925052288644387
chr1	193442600	193443600	-1.394464249005892
chr1	193442700	193443700	-0.5699778334539841
chr1	193442800	193443800	-0.6136180151539555
chr1	193442900	193443900	-0.9607392841531516
chr1	193443000	193444000	-0.7114279150760514
chr1	193443100	193444100	-0.19654968101153367
chr1	193443200	193444200	-0.5789011761827317
chr1	193443300	193444300	-0.5114850231279003
chr1	193443400	193444400	-0.0070991578662469934
chr1	193443500	193444500	0.07078798305089846
chr1	193443600	193444600	-0.13520572403928086
chr1	193443700	193444700	-0.37663130444052745
chr1	193443800	193444800	-0.6220881419777068
chr1	193443900	193444900	-0.5943422195938561
chr1	193444000	193445000	-0.8850831876416296
chr1	193444100	193445100	-0.7751795437859078
chr1	193446000	193447000	-2.4241954618075425
chr1	193446100	193447100	-1.7533504669945579
chr1	193446200	193447200	-2.113411280831321
chr1	193446300	193447300	-2.0869561582748632
chr1	193446400	193447400	-2.1893880362912106
chr1	193446500	193447500	-2.007843028487589
chr1	193446600	193447600	-2.408068601291286
chr1	193446700	193447700	-2.708253936413088
chr1	193446800	193447800	-2.0394504628023187
chr1	193446900	193447900	-1.610855070298399
chr1	193447000	193448000	-0.810315324278293
chr1	193447100	193448100	-1.8649422701179017
chr1	193447200	193448200	-1.2692636362650866
chr1	193447300	193448300	-1.353403825728507
chr1	193447400	193448400	-0.908729486380074
chr1	193447500	193448500	-2.034525721991376
chr1	193447600	193448600	-1.4076573666350531
chr1	193447700	193448700	-0.8816010406335225
chr1	193447800	193448800	-1.3057232611509375
chr1	193447900	193448900	-1.9666514227224048
chr1	193448000	193449000	-1.8679678561501476
chr1	193448100	193449100	-0.9479564166226716
chr1	193448200	193449200	-1.087721701042795
chr1	193448300	193449300	-0.974615561220588
chr1	193448400	193449400	-1.0248433496479592
chr1	193448500	193449500	0.4697807010679465
chr1	193448600	193449600	0.0030323574473959825
chr1	193448700	193449700	0.35112905071974043
chr1	193448800	193449800	0.7606850119432627
chr1	193448900	193449900	0.3548047940967758
chr1	193449000	193450000	0.23947196359587905
chr1	193449100	193450100	0.2976817469901107
chr1	193449200	193450200	0.3077252143770716
chr1	193449300	193450300	0.5394235457551806
chr1	193449400	193450400	0.4590488451726815
chr1	193449500	193450500	-0.3697404508539794
chr1	193449600	193450600	0.24316488683244816
chr1	193449700	193450700	-0.3115180518967464
chr1	193449800	193450800	-0.5050971684161801
chr1	193449900	193450900	-0.9461884723334624
chr1	193450000	193451000	-1.15402910908815
chr1	193450100	193451100	-1.2173102708311532
chr1	193450200	193451200	-0.6835373445196395
chr1	193450300	193451300	-0.8596292328070646
chr1	193450400	193451400	-0.4191869147894765
chr1	193450500	193451500	-0.2801953780930992
chr1	193450600	193451600	0.10216810729825483
chr1	193450700	193451700	0.8364170208240396
chr1	193450800	193451800	0.9878762328539088
chr1	193450900	193451900	2.2852828130764222
chr1	193451000	193452000	2.6008145938850156
chr1	193451100	193452100	2.5284365141045173
chr1	193451200	193452200	1.4547220523225737
chr1	193451300	193452300	1.6348624774858371
chr1	193451400	193452400	1.8102521508225768
chr1	193451500	193452500	2.0296067208947384
chr1	193451600	193452600	0.7743344347966485
chr1	193451700	193452700	0.4716217688823788
chr1	193451800	193452800	0.3321003543262525
chr1	193451900	193452900	-0.05105325227706446
chr1	193452000	193453000	0.12598716836748858
chr1	193452100	193453100	0.18032752502042504
chr1	193452200	193453200	0.5904264735155472
chr1	193452300	193453300	0.7109162777910674
chr1	193452400	193453400	0.26030899029840193
chr1	193452500	193453500	-0.038774370831200514
chr1	193452600	193453600	-0.4276121404689926
chr1	193452700	193453700	-0.43650432778696496
chr1	193452800	193453800	0.004444960445925391
chr1	193452900	193453900	0.010567679708208308
chr1	193453000	193454000	-0.35262054017307687
chr1	193453100	193454100	-0.6759129788996998
chr1	193453200	193454200	-0.52983815764407
chr1	193453300	193454300	-0.6999381737722876
chr1	193453400	193454400	-0.7285339373927805
chr1	193453500	193454500	-0.13828991792450834
chr1	193453600	193454600	1.3656132301790869
chr1	193453700	193454700	1.3378479361284812
chr1	193453800	193454800	0.7242102703147513
chr1	193453900	193454900	1.1755771979705822
chr1	193454000	193455000	1.8913967306997896
chr1	193454100	193455100	2.6887290045920995
chr1	193454200	193455200	2.8369466984210217
chr1	193454300	193455300	3.1661477292393383
chr1	193454400	193455400	2.434338867448765
chr1	193454500	193455500	2.105973882481436
chr1	193454600	193455600	1.529465087731864
chr1	193454700	193455700	1.7931608880973209
chr1	193454800	193455800	1.928790826417209
chr1	193454900	193455900	1.870672724301476
chr1	193455000	193456000	1.2517441033572823
chr1	193455100	193456100	0.5647839809614349
chr1	193455200	193456200	0.5344353887972233
chr1	193455300	193456300	0.09915944223467728
chr1	193455400	193456400	0.3874377238060979
chr1	193455500	193456500	0.5689454227590105
chr1	193455600	193456600	1.1034192724187972
chr1	193455700	193456700	0.8265700262718212
chr1	193455800	193456800	0.9919580602092422
chr1	193455900	193456900	0.7696219083318065
chr1	193456000	193457000	0.6062735299034444
chr1	193456100	193457100	0.4943317503217224
chr1	193456200	193457200	0.618850081549179
chr1	193456300	193457300	1.056814250286175
chr1	193456400	193457400	1.3219137829146836
chr1	193456500	193457500	0.943697748165764
chr1	193456600	193457600	0.33928650863081977
chr1	193456700	193457700	0.0017640133774342163
chr1	193456800	193457800	0.4973634257505605
chr1	193456900	193457900	0.897822516651751
chr1	193457000	193458000	1.3092859965627408
chr1	193457100	193458100	0.9613081873248072
chr1	193457200	193458200	0.5858052158711273
chr1	193457300	193458300	-0.02504199630519191
chr1	193457400	193458400	-0.0714497461337444
chr1	193457500	193458500	0.10020371107037944
chr1	193457600	193458600	0.13196947376970072
chr1	193457700	193458700	0.15847022687783374
chr1	193457800	193458800	-0.06419397617398179
chr1	193457900	193458900	-0.17095800216668025
chr1	193458000	193459000	-0.008619561234148282
chr1	193458100	193459100	0.5367749345549768
chr1	193458200	193459200	0.5657288422612872
chr1	193458300	193459300	0.8983199637378242
chr1	193458400	193459400	1.096985497437076
chr1	193458500	193459500	0.5906548006001543
chr1	193458600	193459600	1.23132761645573
chr1	193458700	193459700	0.8690256156172285
chr1	193458800	193459800	1.3085922877617475
chr1	193458900	193459900	0.3997715853898041
chr1	193459000	193460000	0.12764068516907956
chr1	193459100	193460100	-0.03624773448407848
chr1	193459200	193460200	0.19340666477428275
chr1	193459300	193460300	-0.07910087071732233
chr1	193459400	193460400	-0.6103246566668922
chr1	193459500	193460500	0.43733202181047603
chr1	193459600	193460600	0.2320939476535189
chr1	193459700	193460700	0.4190571977405888
chr1	193459800	193460800	-0.7977826090832246
chr1	193459900	193460900	-0.4095948626317905
chr1	193460000	193461000	-1.3245969964541773
chr1	193460100	193461100	-1.0077651620425705
chr1	193460200	193461200	-0.708569257966196
chr1	193460300	193461300	-0.014864284436831243
chr1	193460400	193461400	0.7103902612669223
chr1	193460500	193461500	0.3962033212669548
chr1	193460600	193461600	-0.061959827607840426
chr1	193460700	193461700	0.2709943404217913
chr1	193460800	193461800	0.5103830399651541
chr1	193460900	193461900	1.1635753257453008
chr1	193461000	193462000	1.3849513102504625
chr1	193461100	193462100	1.129204865080554
chr1	193461200	193462200	0.8608214118588813
chr1	193461300	193462300	0.2680032703060905
chr1	193461400	193462400	0.10931118678401523
chr1	193461500	193462500	-0.13848021246802986
chr1	193461600	193462600	0.21150515562594704
chr1	193461700	193462700	0.14961695766125355
chr1	193461800	193462800	0.293331226839265
chr1	193461900	193462900	-0.09164501119875934
chr1	193462000	193463000	0.3614183859608176
chr1	193462100	193463100	0.9191637869382384
chr1	193462200	193463200	0.7481620697221696
chr1	193462300	193463300	0.5237515977195735
chr1	193462400	193463400	0.4486337654346451
chr1	193462500	193463500	0.6545440755789081
chr1	193462600	193463600	0.7969287895153004
chr1	193462700	193463700	0.5811188726073659
chr1	193462800	193463800	0.5940259804189505
chr1	193462900	193463900	0.9217730837698812
chr1	193463000	193464000	0.9303782289527395
chr1	193463100	193464100	1.195971825952774
chr1	193463200	193464200	1.1565823268294495
chr1	193463300	193464300	1.5110408964159407
chr1	193463400	193464400	1.3008536285253298
chr1	193463500	193464500	0.7971907420767408
chr1	193463600	193464600	0.1714884189165054
chr1	193463700	193464700	0.3664238629422524
chr1	193463800	193464800	0.4943611994332214
chr1	193463900	193464900	-0.15159785674597806
chr1	193464000	193465000	0.159820244274598
chr1	193464100	193465100	-0.4837909751973463
chr1	193464200	193465200	-0.5172184103591382
chr1	193464300	193465300	-0.6533076866425362
chr1	193465400	193466400	1.5514007346805252
chr1	193465500	193466500	1.9775880116041
chr1	193465600	193466600	1.3089581458948172
chr1	193465700	193466700	1.2679984833670337
chr1	193465800	193466800	0.5624790437822939
chr1	193465900	193466900	0.7066046304004868
chr1	193466000	193467000	0.7782614173653252
chr1	193466100	193467100	0.4349302121325039
chr1	193466200	193467200	1.2849193084040411
chr1	193466300	193467300	1.2365939645371007
chr1	193466400	193467400	0.7059461300281469
chr1	193466500	193467500	0.7143005439042784
chr1	193466600	193467600	0.6049191608770411
chr1	193466700	193467700	0.8486718003751752
chr1	193466800	193467800	0.99817237779304
chr1	193466900	193467900	0.8121195501148487
chr1	193467000	193468000	0.9735273264034892
chr1	193467100	193468100	1.2511239259739142
chr1	193467200	193468200	0.9326310390922454
chr1	193467300	193468300	1.0166076691604071
chr1	193467400	193468400	1.0575801466570351
chr1	193467500	193468500	0.8413958345641354
chr1	193467600	193468600	0.9366355025236428
chr1	193467700	193468700	0.6939261510216322
chr1	193467800	193468800	0.4442515124482756
chr1	193467900	193468900	1.0400481859475963
chr1	193468000	193469000	1.0638194839457549
chr1	193468100	193469100	1.262438196745869
chr1	193468200	193469200	1.0884504393084051
chr1	193468300	193469300	0.9876777624812472
chr1	193468400	193469400	0.8882257797457014
chr1	193468500	193469500	0.3820126718040297
chr1	193468600	193469600	0.6994421837577329
chr1	193468700	193469700	0.4324532028731069
chr1	193468800	193469800	0.7851952879548153
chr1	193468900	193469900	0.40181763715012936
chr1	193469000	193470000	0.5174109300576027
chr1	193469100	193470100	-0.2572416262727381
chr1	193469200	193470200	0.11224600196808757
chr1	193469300	193470300	0.04106300655718576
chr1	193469400	193470400	0.0894268236725119
chr1	193469500	193470500	0.3810886092416692
chr1	193469600	193470600	0.9751280950742742
chr1	193469700	193470700	0.95755812023976
chr1	193469800	193470800	0.32232927916822074
chr1	193469900	193470900	0.767848897405454
chr1	193470000	193471000	0.47700327036872564
chr1	193470100	193471100	1.0585552748579738
chr1	193470200	193471200	0.6624612151505381
chr1	193470300	193471300	1.0436122821219926
chr1	193470400	193471400	1.3789175822844904
chr1	193470500	193471500	1.3227297657263093
chr1	193470600	193471600	0.9510334968772982
chr1	193470700	193471700	1.190705151228176
chr1	193470800	193471800	1.660460675620215
chr1	193470900	193471900	1.0490804320130918
chr1	193471000	193472000	0.7932229391666753
chr1	193471100	193472100	0.015631583597674442
chr1	193471200	193472200	0.1467561859200711
chr1	193471300	193472300	-0.2465485280344
chr1	193471400	193472400	-1.198888041642128
chr1	193471500	193472500	-0.9400833821130709
chr1	193471600	193472600	-0.9744160650210656
chr1	193471700	193472700	-1.0854546191695922
chr1	193471800	193472800	-0.5125431301829041
chr1	193471900	193472900	-0.11132943108841653
chr1	193472000	193473000	0.15720710701243912
chr1	193472100	193473100	0.6080094322862083
chr1	193472200	193473200	0.7478337052025994
chr1	193472300	193473300	-0.19486277143225567
chr1	193472400	193473400	-0.04531111521467453
chr1	193472500	193473500	-0.3444605015173943
chr1	193472600	193473600	-0.8748231092723335
chr1	193472700	193473700	-0.6965008191630481
chr1	193472800	193473800	-1.1562351047988555
chr1	193472900	193473900	-1.1797616485200584
chr1	193473000	193474000	-1.615998334896587
chr1	193473100	193474100	-1.459905734374929
chr1	193473200	193474200	-1.787553225032302
chr1	193473300	193474300	-0.4241737025385688
chr1	193473400	193474400	0.14795559439564912
chr1	193473500	193474500	-0.034957184653317194
chr1	193473600	193474600	-0.5578358067640405
chr1	193473700	193474700	-0.7761064747166203
chr1	193473800	193474800	-0.7199269670352223
chr1	193473900	193474900	-0.8818987107509421
chr1	193474000	193475000	-0.47649517347226084
chr1	193474100	193475100	-0.4209120148542161
chr1	193474200	193475200	-0.4598106885929976
chr1	193474300	193475300	-0.7278706455846443
chr1	193474400	193475400	-1.2335618962335153
chr1	193474500	193475500	-0.16922530683402107
chr1	193474600	193475600	0.4084605999503798
chr1	193474700	193475700	0.524890702843394
chr1	193474800	193475800	0.26318135422481403
chr1	193474900	193475900	0.37315745354588575
chr1	193475000	193476000	0.09149957280400978
chr1	193475100	193476100	0.2366924622198032
chr1	193475200	193476200	0.2016754388415025
chr1	193475300	193476300	0.3206663275390385
chr1	193475400	193476400	0.8618012884112416
chr1	193475500	193476500	-0.14691117283348198
chr1	193475600	193476600	0.12600212036744382
chr1	193475700	193476700	0.07935882092640861
chr1	193475800	193476800	1.0242363569869704
chr1	193475900	193476900	0.3709880479375325
chr1	193476000	193477000	-0.21979710579245862
chr1	193476100	193477100	-0.1454856927381097
chr1	193476200	193477200	0.3999049974121116
chr1	193476300	193477300	0.2221665239272652
chr1	193476400	193477400	0.04006143661860726
chr1	193476500	193477500	-0.25934526514631817
chr1	193476600	193477600	-0.7497152560932925
chr1	193476700	193477700	-0.8257741729593246
chr1	193476800	193477800	-1.4179638742160714
chr1	193476900	193477900	-0.717054403523165
chr1	193477000	193478000	-0.475028481677034
chr1	193477100	193478100	-1.2140184034212076
chr1	193477200	193478200	-1.4507610927535914
chr1	193477300	193478300	-1.920861320568921
chr1	193477400	193478400	-1.50776959344642
chr1	193477500	193478500	-1.174368877118509
chr1	193477600	193478600	-0.7847540815977236
chr1	193477700	193478700	-0.7762846027881785
chr1	193477800	193478800	-1.3776401758314634
chr1	193477900	193478900	-1.7878485770728834
chr1	193478000	193479000	-1.6062266679750437
chr1	193478100	193479100	-1.2010194462095891
chr1	193478200	193479200	-1.1958101179013514
chr1	193478300	193479300	-0.6874219523468053
chr1	193478400	193479400	-1.1787730971706212
chr1	193478500	193479500	-1.1396727843235046
chr1	193478600	193479600	-0.5080255024556851
chr1	193478700	193479700	-1.041552803424447
chr1	193478800	193479800	-1.1073339616333728
chr1	193478900	193479900	-0.9197856010400044
chr1	193479000	193480000	-0.16272644202945294
chr1	193479100	193480100	-0.42967288832563866
chr1	193479200	193480200	-0.4171364650390431
chr1	193479300	193480300	-0.7692855082059729
chr1	193479400	193480400	-1.085486830600917
chr1	193479500	193480500	-0.9608685228480264
chr1	193479600	193480600	-1.7331333645797415
chr1	193479700	193480700	-1.496867060309403
chr1	193479800	193480800	-1.4021171498956622
chr1	193479900	193480900	-1.3767616455944511
chr1	193480000	193481000	-2.4209359539838093
chr1	193480100	193481100	-2.2095883355771315
chr1	193480200	193481200	-2.564955945355913
chr1	193480300	193481300	-2.5101580694858083
chr1	193480400	193481400	-2.3934306907615386
chr1	193480500	193481500	-2.039149906116351
chr1	193480600	193481600	-1.5102603881151246
chr1	193480700	193481700	-1.4789165036705858
chr1	193480800	193481800	-0.8845382622650694
chr1	193480900	193481900	-0.5466051066108321
chr1	193481000	193482000	0.1814976534064101
chr1	193481100	193482100	-0.14479152617356747
chr1	193481200	193482200	-0.007291913675319963
chr1	193481300	193482300	0.1982106043410629
chr1	193481400	193482400	0.7549604312161318
chr1	193481500	193482500	0.4542672518936424
chr1	193481600	193482600	0.5867011673196105
chr1	193481700	193482700	1.0559745151255675
chr1	193481800	193482800	0.6076124162154993
chr1	193481900	193482900	0.0968749845712935
chr1	193482000	193483000	-0.6444068055274029
chr1	193482100	193483100	-0.05668343515465001
chr1	193482200	193483200	0.012543917435416968
chr1	193482300	193483300	0.4829639121348602
chr1	193482400	193483400	0.6524767839305837
chr1	193482500	193483500	1.0705584661332457
chr1	193482600	193483600	0.4987146885162207
chr1	193482700	193483700	0.016696369058618616
chr1	193482800	193483800	0.7384595244367633
chr1	193482900	193483900	0.8659294838152449
chr1	193483000	193484000	1.5316813287571043
chr1	193483100	193484100	1.5930202006304173
chr1	193484300	193485300	1.1428889013182204
chr1	193484400	193485400	0.5163005035739433
chr1	193484500	193485500	-0.36327880127889134
chr1	193484600	193485600	-0.3698575796994775
chr1	193484700	193485700	0.3159391486774474
chr1	193484800	193485800	-0.051465026472389666
chr1	193484900	193485900	-0.4713533818715082
chr1	193485000	193486000	-0.43769960333042335
chr1	193485100	193486100	-1.019410732252101
chr1	193485200	193486200	-1.3093692184948749
chr1	193485300	193486300	-1.9861650743848631
chr1	193485400	193486400	-1.4863661799820918
chr1	193485500	193486500	-1.5339019054958385
chr1	193485600	193486600	-1.3986218315717809
chr1	193485700	193486700	-2.427354943065984
chr1	193485800	193486800	-2.4827325280068084
chr1	193485900	193486900	-2.101123226176543
chr1	193486000	193487000	-1.5447805791480798
chr1	193486100	193487100	-1.0371790522302462
chr1	193486200	193487200	-1.1199264891374858
chr1	193486300	193487300	-0.907864880441972
chr1	193486400	193487400	-1.3520470501463864
chr1	193486500	193487500	-0.4153392745860913
chr1	193486600	193487600	-0.6751742634210955
chr1	193486700	193487700	-0.5077987461145665
chr1	193486800	193487800	-1.0690889628244746
chr1	193486900	193487900	-0.7919472808467382
chr1	193487000	193488000	-1.4555676637079034
chr1	193487100	193488100	-1.514078107547207
chr1	193487200	193488200	-1.2956681405315913
chr1	193487300	193488300	-1.4894040204022685
chr1	193487400	193488400	-1.6311130380328214
chr1	193487500	193488500	-1.553070821266685
chr1	193487600	193488600	-2.18381798698574
chr1	193487700	193488700	-2.1636501101471457
chr1	193487800	193488800	-1.4963940176930255
chr1	193487900	193488900	-1.9796644181704688
chr1	193488000	193489000	-1.6824674964447979
chr1	193488100	193489100	-1.761901607252548
chr1	193488200	193489200	-1.9480958480365973
chr1	193488300	193489300	-1.5633537852453079
chr1	193488400	193489400	-1.2578438667260448
chr1	193488500	193489500	-1.8405045774473583
chr1	193488600	193489600	-1.0518436298453009
chr1	193488700	193489700	-0.30838320344847675
chr1	193488800	193489800	-0.18722070555763212
chr1	193489000	193490000	-0.0503414870796862
chr1	193489100	193490100	-0.17785359193902486
chr1	193489200	193490200	0.4097078119086386
chr1	193489300	193490300	0.3346669110208919
chr1	193489400	193490400	-0.33402950604320897
chr1	193489500	193490500	-0.12490216607026156
chr1	193489600	193490600	0.1323504610358
chr1	193489700	193490700	-0.8264880308840551
chr1	193489800	193490800	-1.1376356252251016
chr1	193489900	193490900	-0.8828897699617042
chr1	193490000	193491000	-0.6006313358569771
chr1	193490100	193491100	-0.6529019939778363
chr1	193490200	193491200	-1.3776059411612782
chr1	193490300	193491300	-1.7402301061360896
chr1	193490400	193491400	-1.217730225442543
chr1	193490500	193491500	-1.1759363693356513
chr1	193490600	193491600	-1.7853354981995646
chr1	193490700	193491700	-2.0284128348306583
chr1	193490800	193491800	-2.279828658387201
chr1	193490900	193491900	-2.397423408687384
chr1	193491000	193492000	-2.274417837187525
chr1	193491100	193492100	-1.9312360032046223
chr1	193491200	193492200	-1.6498088782876417
chr1	193491300	193492300	-1.2612354030400594
chr1	193491400	193492400	-1.2892084297087028
chr1	193491500	193492500	-1.8367514009798933
chr1	193491600	193492600	-0.9853294134985652
chr1	193491700	193492700	-0.19599212241688932
chr1	193491800	193492800	0.1022180916845551
chr1	193491900	193492900	-0.5363976019590536
chr1	193492000	193493000	-0.2733435203016318
chr1	193492100	193493100	-1.1483475482094847
chr1	193492200	193493200	-1.1645774131603424
chr1	193492300	193493300	-1.280249027808072
chr1	193492400	193493400	-1.0891375612256042
chr1	193492500	193493500	-0.849639775214017
chr1	193492600	193493600	-1.124362964442423
chr1	193492700	193493700	-0.8308113247368534
chr1	193492800	193493800	-0.7318727769406946
chr1	193492900	193493900	0.005655263831654174
chr1	193493000	193494000	0.10974919335313757
chr1	193493100	193494100	0.6848137408329302
chr1	193493200	193494200	0.7382179785564356
chr1	193493300	193494300	0.7539572425590548
chr1	193493400	193494400	0.7173180014764546
chr1	193493500	193494500	0.8151446169942239
chr1	193493600	193494600	1.0399903212200319
chr1	193493700	193494700	0.7334859775128009
chr1	193493800	193494800	1.1355181480719658
chr1	193493900	193494900	1.0099303365279255
chr1	193494000	193495000	1.274863845827149
chr1	193494100	193495100	1.4288545604318674
chr1	193494200	193495200	0.6445798848530807
chr1	193494300	193495300	1.326595632381301
chr1	193494400	193495400	1.4689864294207962
chr1	193494500	193495500	1.5080571669794145
chr1	193494600	193495600	1.0696540374533554
chr1	193494700	193495700	0.9263680133018526
chr1	193494800	193495800	0.5103514090610328
chr1	193494900	193495900	0.15872732271364726
chr1	193495000	193496000	-0.5826542141026922
chr1	193495100	193496100	-0.463296934562197
chr1	193495200	193496200	0.026198314295586073
chr1	193495300	193496300	0.009305393322699187
chr1	193495400	193496400	0.04074029043859198
chr1	193495500	193496500	0.15256037978846787
chr1	193495600	193496600	-0.1601960063873557
chr1	193495700	193496700	-0.3000001772314701
chr1	193495800	193496800	-0.35921834782310336
chr1	193495900	193496900	-0.30440810392783463
chr1	193496000	193497000	-0.28136971217005896
chr1	193496100	193497100	-0.4522399063463714
chr1	193496200	193497200	-0.3583099692410217
chr1	193496300	193497300	-0.9760437911885688
chr1	193496400	193497400	-1.4168634497559651
chr1	193496500	193497500	-1.4597196364263938
chr1	193496600	193497600	0.1991186915349888
chr1	193496700	193497700	0.935603733034136
chr1	193496800	193497800	1.5716739384975362
chr1	193496900	193497900	1.7479655885072232
chr1	193498000	193499000	-2.046648268779807
chr1	193498100	193499100	-2.7033750478303493
chr1	193498200	193499200	-2.712039363326382
chr1	193498300	193499300	-2.8084105969588604
chr1	193498400	193499400	-1.9952519918745657
chr1	193498500	193499500	-1.4916838563756307
chr1	193498600	193499600	-0.676236164724913
chr1	193498700	193499700	-1.2064502772537975
chr1	193498800	193499800	-1.614229436441955
chr1	193498900	193499900	-1.894360435276084
chr1	193499000	193500000	-0.6631371161710609
chr1	193499100	193500100	0.09001660386950121
chr1	193499200	193500200	-0.2352546329426408
chr1	193499300	193500300	-0.056538861707986186
chr1	193499400	193500400	-0.043621364450314136
chr1	193499500	193500500	-0.18648039142228254
chr1	193499600	193500600	-0.27881007431782096
chr1	193499700	193500700	-0.11500394620300372
chr1	193499800	193500800	0.03682227662375062
chr1	193499900	193500900	-0.4966378217977639
chr1	193500000	193501000	-1.1855006195648823
chr1	193500100	193501100	-1.0995534582505824
chr1	193500200	193501200	-1.3289922465304878
chr1	193500300	193501300	-1.3322940403060801
chr1	193500400	193501400	-1.03550440390967
chr1	193500500	193501500	-1.032113530714006
chr1	193500600	193501600	-1.1683875067336589
chr1	193500700	193501700	-0.9469522577933159
chr1	193500800	193501800	-0.5455041353346068
chr1	193500900	193501900	-0.42568097615917416
chr1	193501000	193502000	-0.025657477485142514
chr1	193501100	193502100	-0.5823989048148143
chr1	193501200	193502200	0.32725935572773485
chr1	193501300	193502300	0.3962794969500841
chr1	193501400	193502400	-0.2620140885884042
chr1	193501500	193502500	-0.24013641912521416
chr1	193501600	193502600	-0.3019559705164899
chr1	193501700	193502700	-0.06808100502549877
chr1	193501800	193502800	-0.2620679443685807
chr1	193501900	193502900	-0.04379143797515009
chr1	193502000	193503000	0.4746505340988472
chr1	193502100	193503100	0.1248852716995832
chr1	193502200	193503200	0.12236588266878765
chr1	193502300	193503300	-0.33437328491071633
chr1	193502400	193503400	0.36200660096967857
chr1	193502500	193503500	-0.05462702103444622
chr1	193502600	193503600	-0.4574892497933884
chr1	193502700	193503700	-0.7901573032623362
chr1	193502800	193503800	-1.5192869066863817
chr1	193502900	193503900	-1.692185433160412
chr1	193503000	193504000	-2.0137614598998157
chr1	193503100	193504100	-2.00218246148748
chr1	193503200	193504200	-1.937126396857596
chr1	193503300	193504300	-1.6443596168984151
chr1	193503400	193504400	-2.2858594004654327
chr1	193503500	193504500	-2.232143303085985
chr1	193503600	193504600	-2.156197791909385
chr1	193503700	193504700	-2.202733128730194
chr1	193503800	193504800	-1.191038760784945
chr1	193503900	193504900	-0.7661190231215023
chr1	193504000	193505000	-0.3713623573310131
chr1	193504100	193505100	-0.3691201994628037
chr1	193504200	193505200	-0.7970322548029385
chr1	193504300	193505300	-0.05158872121699858
chr1	193504400	193505400	0.016210826500626142
chr1	193504500	193505500	0.4884740655603985
chr1	193504600	193505600	0.9089803506317928
chr1	193504700	193505700	0.6234481390566385
chr1	193504800	193505800	-0.19551089263065397
chr1	193504900	193505900	0.4052114404563851
chr1	193505000	193506000	0.6823818617251238
chr1	193505100	193506100	1.2007774857809117
chr1	193505200	193506200	1.273619752482154
chr1	193505300	193506300	0.4686140763604559
chr1	193505400	193506400	0.1623830875098139
chr1	193505500	193506500	-0.2560951223365064
chr1	193505600	193506600	-1.0113753040612603
chr1	193505700	193506700	-0.6173665535616605
chr1	193505800	193506800	0.23901205088835065
chr1	193505900	193506900	-0.24480204557324384
chr1	193506000	193507000	-0.36882422955946
chr1	193506100	193507100	-0.4763974670206244
chr1	193506200	193507200	-0.2794067239387431
chr1	193506300	193507300	0.2433063626450417
chr1	193506400	193507400	0.9830566738119678
chr1	193506500	193507500	1.4034737425165509
chr1	193506600	193507600	1.6425008500370213
chr1	193506700	193507700	1.5550002400088958
chr1	193506800	193507800	0.7657632690698389
chr1	193506900	193507900	0.2367410117048215
chr1	193507000	193508000	-0.6316600409053157
chr1	193507100	193508100	-0.2444706224427188
chr1	193507200	193508200	-0.44458789519994185
chr1	193507300	193508300	-0.6653618677443871
chr1	193507400	193508400	-1.1958934427793115
chr1	193507500	193508500	-1.4101089600067958
chr1	193507600	193508600	-1.0094049393876223
chr1	193507700	193508700	-0.775661418216653
chr1	193507800	193508800	-0.6425690652914492
chr1	193507900	193508900	-0.2015889312112454
chr1	193508000	193509000	-0.09871202166396642
chr1	193508100	193509100	-0.1370072307145639
chr1	193508200	193509200	0.07291244408925633
chr1	193508300	193509300	0.3861840844530775
chr1	193508400	193509400	0.17381139953112484
chr1	193508500	193509500	-0.26775642168989605
chr1	193508600	193509600	-0.07200660717544408
chr1	193508700	193509700	-0.14496908387708995
chr1	193508800	193509800	-0.07374718030178135
chr1	193509800	193510800	-0.752962136085295
chr1	193512600	193513600	-0.03809083192447278
chr1	193512700	193513700	-0.10693036576585976
chr1	193512800	193513800	-0.2473189086545028
chr1	193512900	193513900	0.05581345671755074
chr1	193513000	193514000	0.021307750974688282
chr1	193513100	193514100	0.20742654118527884
chr1	193513200	193514200	-0.3709002098153422
chr1	193513300	193514300	-0.2910306693509751
chr1	193513400	193514400	-0.9681818546566424
chr1	193513500	193514500	-0.8346653487823772
chr1	193513600	193514600	-1.0021745559228858
chr1	193513700	193514700	-0.7768332708405069
chr1	193513800	193514800	-1.1631902711772155
chr1	193513900	193514900	-2.3266564024102205
chr1	193514000	193515000	-2.742666503840971
chr1	193514100	193515100	-3.001164456988638
chr1	193514200	193515200	-2.6265641486521467
chr1	193514300	193515300	-2.5280645170065505
chr1	193514400	193515400	-2.2454047370198604
chr1	193514500	193515500	-2.570964923624836
chr1	193514600	193515600	-2.5457592169130105
chr1	193514700	193515700	-2.913526648099206
chr1	193514800	193515800	-2.123713493694269
chr1	193514900	193515900	-0.7644525496243724
chr1	193515000	193516000	-0.5553803363755222
chr1	193515100	193516100	-0.18766610375552925
chr1	193515200	193516200	0.05461451771989392
chr1	193515300	193516300	-0.11270044457089864
chr1	193515400	193516400	0.39332920340926825
chr1	193515500	193516500	0.7974095274487186
chr1	193515600	193516600	1.4376890846593229
chr1	193515700	193516700	1.5403386670009545
chr1	193515800	193516800	1.4118119647027467
chr1	193515900	193516900	0.6894312027591292
chr1	193516000	193517000	0.7927774454600056
chr1	193516100	193517100	0.17025994478423495
chr1	193516200	193517200	0.012891146185092434
chr1	193516300	193517300	0.3039830188967563
chr1	193516400	193517400	0.1775375910200488
chr1	193516500	193517500	0.09049756305551801
chr1	193516600	193517600	-0.5109159453043766
chr1	193516700	193517700	-0.6391725182140564
chr1	193516800	193517800	-0.9464353729853598
chr1	193516900	193517900	-1.2549593335792897
chr1	193517000	193518000	-2.076115970585487
chr1	193517100	193518100	-2.158562120304844
chr1	193517200	193518200	-1.976723568281804
chr1	193517300	193518300	-2.4005458094340733
chr1	193517400	193518400	-2.1317937654983483
chr1	193517500	193518500	-2.189447204707353
chr1	193517600	193518600	-2.1389289974116563
chr1	193517700	193518700	-2.1722446036679424
chr1	193517800	193518800	-1.9463186947583404
chr1	193517900	193518900	-1.595746167081481
chr1	193518000	193519000	-1.1190034117652161
chr1	193518100	193519100	-0.35460030312828955
chr1	193518200	193519200	-0.5282264672099206
chr1	193518300	193519300	-0.16748359604322255
chr1	193518400	193519400	-0.7191801642238212
chr1	193518500	193519500	-0.7923419781483797
chr1	193518600	193519600	-1.1651603823448566
chr1	193518700	193519700	-0.8676333946771542
chr1	193518800	193519800	-1.1416019923962892
chr1	193518900	193519900	-1.4854785308657177
chr1	193519000	193520000	-1.48484223874539
chr1	193519100	193520100	-2.1040905060201767
chr1	193519200	193520200	-2.1618755139641492
chr1	193519300	193520300	-2.407030455587175
chr1	193519400	193520400	-2.023917355804155
chr1	193519500	193520500	-1.8754393348156155
chr1	193519600	193520600	-1.127348307418268
chr1	193519700	193520700	-1.3790746306406356
chr1	193519800	193520800	-1.0284787139575036
chr1	193519900	193520900	-0.5752270382153464
chr1	193520000	193521000	-0.5698134855744161
chr1	193520100	193521100	-0.5252872058486655
chr1	193520200	193521200	-0.5093505674353951
chr1	193520300	193521300	-0.44884012040080257
chr1	193520400	193521400	-0.2232072373065313
chr1	193520500	193521500	0.08234038429488544
chr1	193520600	193521600	-0.4648643685655886
chr1	193520700	193521700	-0.296464404642924
chr1	193520800	193521800	-0.5815781732818124
chr1	193520900	193521900	-0.8414911254400501
chr1	193521000	193522000	-0.47273841617975454
chr1	193521100	193522100	-0.1299902029684918
chr1	193521200	193522200	-0.6475479903389186
chr1	193521300	193522300	-0.32284993353402736
chr1	193521400	193522400	-0.7522575273343544
chr1	193521500	193522500	-0.9847400017038368
chr1	193521600	193522600	-0.0271886778184306
chr1	193521700	193522700	0.07035616406164373
chr1	193521800	193522800	-0.23461412604523565
chr1	193521900	193522900	-0.6548184405808358
chr1	193522000	193523000	-0.5815184339413143
chr1	193522100	193523100	-1.0561881461239626
chr1	193522200	193523200	-0.4090177972323975
chr1	193522300	193523300	-0.460630027594501
chr1	193522400	193523400	-0.15976850086684333
chr1	193522500	193523500	-0.519849818156017
chr1	193522600	193523600	-0.5372450019334839
chr1	193522700	193523700	-0.9791249612404744
chr1	193522800	193523800	-0.19889658835784094
chr1	193522900	193523900	0.3789014466055825
chr1	193523000	193524000	0.0402779747465388
chr1	193523100	193524100	0.006008408754725175
chr1	193523200	193524200	-0.3731724613594247
chr1	193523300	193524300	-0.5791382595985878
chr1	193523400	193524400	-1.0926692728309235
chr1	193523500	193524500	-1.2144223459794594
chr1	193523600	193524600	-1.9637106850935089
chr1	193523700	193524700	-1.6390817705234615
chr1	193523800	193524800	-2.3031807388052554
chr1	193523900	193524900	-2.2072376850037783
chr1	193524000	193525000	-1.7722424096239562
chr1	193524100	193525100	-1.41198985089367
chr1	193524200	193525200	-1.0602064940731206
chr1	193524300	193525300	-1.2791782517696535
chr1	193524400	193525400	-1.1768088355415571
chr1	193524500	193525500	-0.8508492640833253
chr1	193524600	193525600	-0.2431171754593921
chr1	193524700	193525700	-0.16847433321587688
chr1	193524800	193525800	0.1111072633047221
chr1	193524900	193525900	0.07726163513679088
chr1	193525000	193526000	-0.4387958306844056
chr1	193525100	193526100	-0.3391462426825978
chr1	193525200	193526200	-0.3987769973398088
chr1	193525300	193526300	-0.2543872105622641
chr1	193525400	193526400	0.4960992437125818
chr1	193525500	193526500	0.8761188605263274
chr1	193525600	193526600	0.7644564511112766
chr1	193525700	193526700	0.6213968915968616
chr1	193525800	193526800	0.8784826790562698
chr1	193525900	193526900	0.07057469431842307
chr1	193526000	193527000	0.5921684484621024
chr1	193526100	193527100	0.6412623408774962
chr1	193526200	193527200	0.3772881008738961
chr1	193526300	193527300	0.6763620698703867
chr1	193526400	193527400	-0.3124500959832315
chr1	193526500	193527500	-0.7135850202307037
chr1	193526600	193527600	-0.5205628633433471
chr1	193526700	193527700	-0.8878050968731828
chr1	193526800	193527800	-1.304618291883607
chr1	193526900	193527900	-0.8430507453410349
chr1	193527000	193528000	-1.0811183627479397
chr1	193527100	193528100	-1.245630025182563
chr1	193527200	193528200	-1.036267667701728
chr1	193527300	193528300	-1.2225860100423391
chr1	193527400	193528400	-0.354377833807432
chr1	193527500	193528500	-0.4488774695951388
chr1	193527600	193528600	-0.7952797809692741
chr1	193527700	193528700	-0.43737229790664384
chr1	193527800	193528800	-0.07865468539639714
chr1	193527900	193528900	-0.4581574452921197
chr1	193528000	193529000	-0.6985719670076029
chr1	193528100	193529100	-0.6312756743530304
chr1	193528200	193529200	-0.5123397546413443
chr1	193528300	193529300	-0.3341482320499357
chr1	193528400	193529400	-0.4597004499327877
chr1	193528500	193529500	-1.2400528435173321
chr1	193528600	193529600	-1.7931131148592476
chr1	193528700	193529700	-1.5951555610974435
chr1	193528800	193529800	-1.9409162719933344
chr1	193528900	193529900	-1.8081545735751363
chr1	193529000	193530000	-1.6867603305173942
chr1	193529100	193530100	-1.8618826564308928
chr1	193529200	193530200	-2.1402049347503542
chr1	193529300	193530300	-2.33904942742725
chr1	193529400	193530400	-2.6469669538577274
chr1	193529500	193530500	-1.8274555228689104
chr1	193529600	193530600	-0.9916214373016816
chr1	193529700	193530700	-0.967108700829862
chr1	193529800	193530800	-0.212560018526458
chr1	193529900	193530900	0.1582325524371734
chr1	193530000	193531000	-0.34798045834797847
chr1	193530100	193531100	-0.7919892649859501
chr1	193530200	193531200	-0.5610598848935346
chr1	193530300	193531300	-0.5106857358623256
chr1	193530400	193531400	-0.4045387652152519
chr1	193530500	193531500	-0.3459000147150039
chr1	193530600	193531600	-1.4458261673291184
chr1	193530700	193531700	-1.3850087511760525
chr1	193530800	193531800	-1.8550974013124213
chr1	193530900	193531900	-1.9256164884858415
chr1	193531000	193532000	-1.2527670021123154
chr1	193531100	193532100	-0.8795778922298545
chr1	193532300	193533300	-2.8144896003087543
chr1	193532400	193533400	-1.9849882251203943
chr1	193532500	193533500	-1.4267162695051292
chr1	193532600	193533600	-0.7721995197705808
chr1	193532700	193533700	-0.08000445148951217
chr1	193532800	193533800	-0.34297834609139743
chr1	193532900	193533900	-0.1944266541086173
chr1	193533000	193534000	-0.4644504751442664
chr1	193533100	193534100	-1.2494676111406875
chr1	193533200	193534200	-2.3160431067242366
chr1	193533300	193534300	-1.73374626316277
chr1	193533400	193534400	-1.6393478522585267
chr1	193533500	193534500	-1.7331801996184315
chr1	193533600	193534600	-1.2956411999236406
chr1	193533700	193534700	-1.4497942086440938
chr1	193533800	193534800	-0.8467798276564766
chr1	193533900	193534900	-0.514032557694413
chr1	193534000	193535000	-1.043458079691628
chr1	193534100	193535100	-1.2122957658528992
chr1	193534200	193535200	-0.6263862207507988
chr1	193534300	193535300	-0.5360116268730931
chr1	193534400	193535400	-0.9234960472781126
chr1	193534500	193535500	-0.4445519485727084
chr1	193534600	193535600	-0.8189240885256448
chr1	193534700	193535700	-0.8812391792129862
chr1	193534800	193535800	-1.094834138636297
chr1	193534900	193535900	-1.1456192148657636
chr1	193535000	193536000	-0.12116174215095891
chr1	193535100	193536100	0.5213114447706563
chr1	193535200	193536200	0.41122290800662425
chr1	193535300	193536300	0.2273797668377711
chr1	193535400	193536400	0.18189643130816874
chr1	193535500	193536500	-0.1666135576128629
chr1	193535600	193536600	-0.14917273168167072
chr1	193535700	193536700	-0.030878250577423636
chr1	193535800	193536800	0.3754215867630911
chr1	193535900	193536900	0.14047935476532175
chr1	193536000	193537000	-0.07914228695774284
chr1	193536100	193537100	-0.7956017039760456
chr1	193536200	193537200	-0.5468662562862939
chr1	193536300	193537300	-0.2497605897343441
chr1	193536400	193537400	-1.3603492491175817
chr1	193536500	193537500	-1.1636366967313525
chr1	193536600	193537600	-1.6277226782152547
chr1	193536700	193537700	-1.1796624324450329
chr1	193536800	193537800	-1.3627556256142337
chr1	193536900	193537900	-1.2344035833985454
chr1	193537000	193538000	-1.4699415655418702
chr1	193537100	193538100	-1.3755605220443037
chr1	193537200	193538200	-1.0861351067917042
chr1	193537300	193538300	-1.1133851039803049
chr1	193537400	193538400	-1.0366977569259264
chr1	193537500	193538500	-1.0434384838216295
chr1	193537600	193538600	-0.8483172366152206
chr1	193537700	193538700	-1.1391737063482947
chr1	193537800	193538800	-1.1542594694838215
chr1	193537900	193538900	-1.4556950323730675
chr1	193538000	193539000	-1.2675479664122562
chr1	193538100	193539100	-0.7946725870907522
chr1	193538200	193539200	-1.33747098523975
chr1	193538300	193539300	-1.4835974571095971
chr1	193539300	193540300	-2.36996121144352
chr1	193539400	193540400	-2.4438929543439305
chr1	193539500	193540500	-1.2057584636032317
chr1	193539600	193540600	-1.2043514907825643
chr1	193539700	193540700	-1.1995522790172806
chr1	193539800	193540800	-0.7010644954968454
chr1	193539900	193540900	-0.3997060652946552
chr1	193540000	193541000	-0.3061237645525681
chr1	193540100	193541100	-0.3268207303890904
chr1	193540200	193541200	-0.3996329536580997
chr1	193540300	193541300	-0.2891802067700095
chr1	193540400	193541400	0.09013926365822346
chr1	193540500	193541500	0.2681586534956108
chr1	193540600	193541600	0.8870667602418223
chr1	193540700	193541700	0.8984427261383695
chr1	193540800	193541800	0.6040411663241321
chr1	193540900	193541900	0.27236149968360324
chr1	193541000	193542000	0.19217963418136913
chr1	193541100	193542100	0.2825714208692161
chr1	193541200	193542200	-0.10909782515443936
chr1	193541300	193542300	-0.6730967507177228
chr1	193541400	193542400	-1.2580110630759311
chr1	193541500	193542500	-1.5000274722990148
chr1	193541600	193542600	-2.2077881893382796
chr1	193541700	193542700	-2.01886125357619
chr1	193541800	193542800	-2.028391039358279
chr1	193541900	193542900	-1.4577868400190632
chr1	193542000	193543000	-1.3745546951853984
chr1	193542100	193543100	-1.530647937723412
chr1	193542200	193543200	-1.6574384816146464
chr1	193542300	193543300	-1.9577102130307944
chr1	193542400	193543400	-1.8935795062942489
chr1	193542500	193543500	-2.0325799039788186
chr1	193542600	193543600	-1.6719808692921636
chr1	193542700	193543700	-2.2061504051410985
chr1	193542800	193543800	-2.2198422244879894
chr1	193542900	193543900	-3.1161884083471776
chr1	193543000	193544000	-3.2692285332164226
chr1	193543100	193544100	-3.086284325307806
chr1	193543200	193544200	-2.6972411259653195
chr1	193543300	193544300	-2.457400099514956
chr1	193543400	193544400	-2.349604972652004
chr1	193543500	193544500	-1.9246362376479043
chr1	193543600	193544600	-2.728421348893109
chr1	193543700	193544700	-2.187724200347593
chr1	193543800	193544800	-2.264824896892699
chr1	193543900	193544900	-1.7324858540758874
chr1	193544000	193545000	-2.2926170142204265
chr1	193544100	193545100	-1.5523648492641982
chr1	193544200	193545200	-1.4156048845500862
chr1	193544300	193545300	-0.9481951653905248
chr1	193544400	193545400	-1.2585950153199148
chr1	193544500	193545500	-1.446161718680273
chr1	193544600	193545600	-0.8766356805428117
chr1	193544700	193545700	-1.4925511326198155
chr1	193544800	193545800	-1.4531959172583868
chr1	193544900	193545900	-1.3561328972653501
chr1	193545000	193546000	-0.8173602121737231
chr1	193545100	193546100	-1.5017431915362052
chr1	193545200	193546200	-1.3777915568376613
chr1	193545300	193546300	-1.609870676263656
chr1	193545400	193546400	-0.9570904071486841
chr1	193545500	193546500	-1.4249773360426212
chr1	193545600	193546600	-1.1470809102815331
chr1	193545700	193546700	-0.9944902576454336
chr1	193545800	193546800	-0.28870113068181463
chr1	193545900	193546900	0.06777394716151645
chr1	193546000	193547000	0.06161668094841759
chr1	193546100	193547100	0.05493464672439452
chr1	193546200	193547200	0.035466287056706465
chr1	193546300	193547300	-0.0997904372963232
chr1	193546400	193547400	0.12884669119333228
chr1	193546500	193547500	0.08641835347871968
chr1	193546600	193547600	-0.5395343503578132
chr1	193546700	193547700	-0.6639521955572772
chr1	193546800	193547800	-1.7243959319668067
chr1	193546900	193547900	-2.445122437402085
chr1	193547000	193548000	-2.5347011461410593
chr1	193547100	193548100	-2.882211250138807
chr1	193547200	193548200	-2.7196442440351163
chr1	193547300	193548300	-3.171197476970569
chr1	193547400	193548400	-3.9414416041728453
chr1	193547500	193548500	-3.69232036518606
chr1	193547600	193548600	-3.5580101667885136
chr1	193547700	193548700	-3.456381994663104
chr1	193547800	193548800	-2.8974526388196025
chr1	193547900	193548900	-2.4966147191829497
chr1	193548000	193549000	-1.992807403453684
chr1	193548100	193549100	-1.0006511334656638
chr1	193548200	193549200	-1.3670903474922151
chr1	193548300	193549300	-0.9680540701855226
chr1	193548400	193549400	-0.4550137106456434
chr1	193548500	193549500	-1.2301245883278669
chr1	193548600	193549600	-0.8301845291973257
chr1	193548700	193549700	-0.3383400016386094
chr1	193548800	193549800	-0.5458183431530855
chr1	193548900	193549900	-0.9211588086743564
chr1	193549000	193550000	-1.6061781280784475
chr1	193549100	193550100	-2.1104412599743587
chr1	193549200	193550200	-1.6346377238834964
chr1	193549300	193550300	-1.5318915512403268
chr1	193549400	193550400	-1.4664539032171116
chr1	193549500	193550500	-0.26259996965537874
chr1	193549600	193550600	-0.6955283244173335
chr1	193549700	193550700	-1.089293532197292
chr1	193549800	193550800	-1.2974218256397017
chr1	193549900	193550900	-0.7874692588554496
chr1	193550000	193551000	-0.5736909602840595
chr1	193550100	193551100	-0.3149932403144852
chr1	193550200	193551200	-1.1905460743086291
chr1	193550300	193551300	-1.0939675563364912
chr1	193550400	193551400	-1.6428582465429724
chr1	193550500	193551500	-1.914049256813544
chr1	193550600	193551600	-1.157921204180162
chr1	193550700	193551700	-1.0472532021642371
chr1	193550800	193551800	-0.8975310526714897
chr1	193550900	193551900	-0.7163276249791017
chr1	193551000	193552000	-0.7116002464093312
chr1	193551100	193552100	-1.2701383983417016
chr1	193551200	193552200	-0.5065468219763128
chr1	193551300	193552300	-0.6838335539927409
chr1	193551400	193552400	-0.3441740836378654
chr1	193551500	193552500	-0.5290211579801101
chr1	193551600	193552600	-1.343672838702786
chr1	193551700	193552700	-1.3714215779025816
chr1	193551800	193552800	-1.0499968788272938
chr1	193551900	193552900	-1.5359921326019628
chr1	193552000	193553000	-1.3631635291100528
chr1	193552100	193553100	-1.1424796817276632
chr1	193552200	193553200	-1.7556805904368171
chr1	193552300	193553300	-2.0803172937405456
chr1	193552400	193553400	-2.257916376997089
chr1	193552500	193553500	-2.299384335683564
chr1	193552600	193553600	-1.799766500834657
chr1	193552700	193553700	-2.0628247932991
chr1	193552800	193553800	-2.085662664741711
chr1	193552900	193553900	-1.9896369314635445
chr1	193553000	193554000	-2.925665530169175
chr1	193553100	193554100	-3.2953035651938016
chr1	193553200	193554200	-3.22340054578087
chr1	193553300	193554300	-2.8888377600648165
chr1	193553400	193554400	-2.882836975931325
chr1	193553500	193554500	-2.986507112794538
chr1	193553600	193554600	-2.5854437669682406
chr1	193553700	193554700	-1.966994817092221
chr1	193553800	193554800	-1.993660938486184
chr1	193553900	193554900	-2.1687143551545685
chr1	193554000	193555000	-1.6171175107702218
chr1	193554100	193555100	-0.8780300288708768
chr1	193554200	193555200	-0.4236331145002331
chr1	193554300	193555300	0.3883139747090279
chr1	193554400	193555400	-0.03481256739326235
chr1	193554500	193555500	0.08054721282540071
chr1	193554600	193555600	-0.4892919324083673
chr1	193554700	193555700	-0.8705136884216943
chr1	193554800	193555800	-0.3862288174207364
chr1	193554900	193555900	0.2728959842905036
chr1	193555000	193556000	0.16328680818983213
chr1	193555100	193556100	-0.10961131508608694
chr1	193555200	193556200	0.32539155515996193
chr1	193555300	193556300	0.3011378513696643
chr1	193555400	193556400	0.8705300751883084
chr1	193555500	193556500	0.5704437772609536
chr1	193555600	193556600	0.8795912780544777
chr1	193555700	193556700	1.069223181628436
chr1	193555800	193556800	0.6450036540595108
chr1	193555900	193556900	0.8456537484985908
chr1	193556000	193557000	1.3483037157370839
chr1	193556100	193557100	1.0840650053789926
chr1	193556200	193557200	0.8878763525587524
chr1	193556300	193557300	0.07704333360982599
chr1	193556400	193557400	0.0659091322493064
chr1	193556500	193557500	0.14548768510466342
chr1	193556600	193557600	-0.06627420668356541
chr1	193556700	193557700	-0.3654468412788326
chr1	193556800	193557800	-0.4759184592114075
chr1	193556900	193557900	-0.7875014476748655
chr1	193557000	193558000	-0.9088732514439745
chr1	193557100	193558100	-0.6085410264325882
chr1	193557200	193558200	-0.3276613438134033
chr1	193557300	193558300	-0.36305147883389705
chr1	193557400	193558400	-0.6562026748591352
chr1	193557500	193558500	-0.14989924932738952
chr1	193557600	193558600	-0.44502594866443385
chr1	193557700	193558700	-0.4410914318225395
chr1	193557800	193558800	-0.08629705820674136
chr1	193557900	193558900	-0.6417453232752935
chr1	193558000	193559000	-0.8926872635933137
chr1	193558100	193559100	-1.138457899534241
chr1	193558200	193559200	-1.7230891407719058
chr1	193558300	193559300	-1.2400334147083734
chr1	193558400	193559400	-1.1465980287103608
chr1	193558500	193559500	-1.7084017929005553
chr1	193558600	193559600	-1.3993600273136464
chr1	193558700	193559700	-1.157625959010453
chr1	193558800	193559800	-1.2258946889860929
chr1	193558900	193559900	-1.2097703118439107
chr1	193559000	193560000	-1.5786110845699861
chr1	193559100	193560100	-1.464072839043917
chr1	193559200	193560200	-1.5607326889485027
chr1	193559300	193560300	-1.9234975982296985
chr1	193559400	193560400	-1.7937085380527784
chr1	193559500	193560500	-1.7510078293052804
chr1	193559600	193560600	-1.60628128847581
chr1	193559700	193560700	-1.144967575191026
chr1	193559800	193560800	-1.8544259266111869
chr1	193559900	193560900	-1.3137157138918762
chr1	193560000	193561000	-0.7648395807276224
chr1	193560100	193561100	-0.7768220598131023
chr1	193560200	193561200	0.03133986448042018
chr1	193560300	193561300	0.7913070510356992
chr1	193560400	193561400	1.403192189101626
chr1	193560500	193561500	1.583331419503934
chr1	193560600	193561600	1.5357043732103577
chr1	193560700	193561700	0.7899866459883148
chr1	193560800	193561800	1.2881275905673326
chr1	193560900	193561900	1.1657773675766316
chr1	193561000	193562000	0.7639931146234897
chr1	193561100	193562100	1.3914479199066156
chr1	193561200	193562200	0.4674667623080035
chr1	193561300	193562300	-0.21352785974071145
chr1	193561400	193562400	-1.5276935006122518
chr1	193561500	193562500	-1.3886156867810893
chr1	193561600	193562600	-2.300701941587043
chr1	193561700	193562700	-2.141772212332048
chr1	193561800	193562800	-2.367570751743522
chr1	193561900	193562900	-2.3610108308691897
chr1	193562000	193563000	-1.699094607089072
chr1	193562100	193563100	-2.3468838426132432
chr1	193562200	193563200	-2.1274147538907955
chr1	193562300	193563300	-2.117997759200681
chr1	193562400	193563400	-1.4834225643012393
chr1	193565100	193566100	-2.201433442048729
chr1	193565200	193566200	-2.383802423603272
chr1	193565300	193566300	-2.204884524274934
chr1	193565400	193566400	-2.1370966620409355
chr1	193565500	193566500	-1.7447527587409437
chr1	193565600	193566600	-1.6610780283739663
chr1	193565700	193566700	-2.5029535976223896
chr1	193565800	193566800	-1.8785763258713093
chr1	193565900	193566900	-1.3416843951533357
chr1	193566000	193567000	-0.646515354366891
chr1	193566100	193567100	-0.1548871304983608
chr1	193566200	193567200	0.3543621133020867
chr1	193566300	193567300	0.4727833111255196
chr1	193566400	193567400	0.7071525238012764
chr1	193567500	193568500	-0.1781281456595959
chr1	193567600	193568600	-0.14334410239068862
chr1	193567700	193568700	-0.13793485258441732
chr1	193567800	193568800	-0.5019315734268588
chr1	193567900	193568900	-0.6388427524620132
chr1	193568000	193569000	-0.7659740950615574
chr1	193568100	193569100	-0.38439778161270943
chr1	193568200	193569200	-0.6122894177031711
chr1	193568300	193569300	-0.8381884046618371
chr1	193568400	193569400	-0.938458085112292
chr1	193568500	193569500	-0.6463234375717868
chr1	193568600	193569600	-0.8698764516504992
chr1	193568700	193569700	-1.3998609443529313
chr1	193568800	193569800	-1.4875701951949298
chr1	193568900	193569900	-1.7246296207219605
chr1	193569000	193570000	-1.9992162879671063
chr1	193569100	193570100	-2.2611663559700643
chr1	193569200	193570200	-2.485367557885896
chr1	193569300	193570300	-3.0709667581310347
chr1	193569400	193570400	-2.62303013908298
chr1	193569500	193570500	-2.28561605566701
chr1	193569600	193570600	-2.069988029690814
chr1	193569700	193570700	-1.9771361670777836
chr1	193569800	193570800	-1.5461270793416335
chr1	193569900	193570900	-1.3645687855417044
chr1	193570000	193571000	-0.8597894795795379
chr1	193570100	193571100	-1.0433427997861004
chr1	193570200	193571200	-0.449324181533022
chr1	193570500	193571500	-0.5711799055648661
chr1	193571000	193572000	-2.423594645503092
chr1	193571100	193572100	-2.7379977019004738
chr1	193571200	193572200	-2.4764639893645635
chr1	193572900	193573900	-0.03862370761626165
chr1	193573000	193574000	-0.4305565703786198
chr1	193573100	193574100	-0.7670630157241526
chr1	193573300	193574300	-1.1143204584872624
chr1	193573400	193574400	-1.2022628138479172
chr1	193573500	193574500	-1.8348967309094963
chr1	193573600	193574600	-1.3736081910680855
chr1	193573700	193574700	-1.1909855463343808
chr1	193573800	193574800	-1.1156169747216391
chr1	193573900	193574900	-1.148162022133207
chr1	193574000	193575000	-1.0719810865625683
chr1	193574100	193575100	-0.2869570530996074
chr1	193574200	193575200	-0.7393171002020257
chr1	193574300	193575300	-0.7423324291947025
chr1	193574400	193575400	-0.939008648997702
chr1	193574500	193575500	-0.4110930393975547
chr1	193574600	193575600	-1.0457593633421367
chr1	193574700	193575700	-0.5933503199818999
chr1	193574800	193575800	0.2290248800083548
chr1	193574900	193575900	0.5066925104507458
chr1	193575000	193576000	0.6027088517941275
chr1	193575100	193576100	-0.026362913248030983
chr1	193575200	193576200	0.2615812853669869
chr1	193575300	193576300	-0.17339132797512594
chr1	193575400	193576400	0.05076302513617846
chr1	193575500	193576500	0.7334526299296787
chr1	193575600	193576600	1.3748433243716938
chr1	193575700	193576700	0.3585062624010917
chr1	193575800	193576800	-0.7412142020333999
chr1	193575900	193576900	-0.9842320356850458
chr1	193576000	193577000	-0.8045065512998382
chr1	193576100	193577100	0.14879208759050566
chr1	193576200	193577200	0.18757969224840249
chr1	193576300	193577300	0.4481915629336957
chr1	193576400	193577400	0.21698059460328945
chr1	193576500	193577500	-0.6484957535270172
chr1	193576600	193577600	-0.8819828141100559
chr1	193576700	193577700	-0.6314299959043923
chr1	193576800	193577800	0.32208052862342657
chr1	193576900	193577900	0.3598802525903536
chr1	193577000	193578000	0.12492111375319145
chr1	193577100	193578100	-0.8010400656396996
chr1	193577200	193578200	-0.8428551570772127
chr1	193577300	193578300	-0.7927881713604665
chr1	193577400	193578400	-1.354624053141166
chr1	193577500	193578500	-1.1215869138549586
chr1	193577600	193578600	-0.5550610653336973
chr1	193577700	193578700	-1.2283495173087409
chr1	193577800	193578800	-1.285695131245281
chr1	193577900	193578900	-1.802461289990125
chr1	193578000	193579000	-1.8456285368165248
chr1	193578100	193579100	-1.6409180924507312
chr1	193578200	193579200	-1.2611465596142226
chr1	193578300	193579300	-1.6003766739098524
chr1	193578400	193579400	-1.141802850910859
chr1	193578500	193579500	-1.3656912286771798
chr1	193578600	193579600	-1.388906083689443
chr1	193578700	193579700	-0.6618842825799653
chr1	193578800	193579800	-0.4254444997087039
chr1	193578900	193579900	-0.023331096428628267
chr1	193579000	193580000	0.27647608431068244
chr1	193579100	193580100	0.20597391909933355
chr1	193579200	193580200	-0.2506782507140791
chr1	193579300	193580300	0.09428115671078477
chr1	193579400	193580400	-0.4474201077809864
chr1	193579500	193580500	-0.7998357986079536
chr1	193579600	193580600	-1.038632206178647
chr1	193579700	193580700	-1.2438182292292028
chr1	193579800	193580800	-1.6994462241413306
chr1	193579900	193580900	-1.4764797413820263
chr1	193580000	193581000	-1.9100681720916493
chr1	193580100	193581100	-2.362440106140385
chr1	193580200	193581200	-1.817261827362096
chr1	193580300	193581300	-2.3211150996162617
chr1	193580400	193581400	-1.4590314257099968
chr1	193580500	193581500	-0.7890825501609873
chr1	193580600	193581600	-0.4413686273326379
chr1	193580700	193581700	-0.6808724035446806
chr1	193580800	193581800	-0.6243021533508907
chr1	193580900	193581900	-0.4770900195059347
chr1	193581000	193582000	-0.9314486603663207
chr1	193581100	193582100	-0.9388382482723604
chr1	193581200	193582200	-1.3575367615305625
chr1	193581300	193582300	-0.6878740910458381
chr1	193581400	193582400	-1.056533639259668
chr1	193581500	193582500	-1.2411709694855848
chr1	193581600	193582600	-2.110590054870676
chr1	193581700	193582700	-1.9486260891873712
chr1	193581800	193582800	-1.4859791559226845
chr1	193581900	193582900	-1.835770941323404
chr1	193582000	193583000	-0.9969243351840344
chr1	193582100	193583100	-0.9444164449193908
chr1	193582200	193583200	-0.9411994523098136
chr1	193582300	193583300	-0.8800763367436749
chr1	193582400	193583400	-0.13951019649731985
chr1	193582500	193583500	-0.2465762751168165
chr1	193582600	193583600	0.1824836850502393
chr1	193582700	193583700	0.4139392672316932
chr1	193582800	193583800	0.35533723965502845
chr1	193582900	193583900	0.2450872963774129
chr1	193583000	193584000	-0.6319601361413981
chr1	193583100	193584100	-0.6385861482891888
chr1	193583200	193584200	-0.7222806602018167
chr1	193583300	193584300	-0.6509067157025504
chr1	193583400	193584400	-1.0578054501143563
chr1	193583500	193584500	-1.346269299037489
chr1	193583600	193584600	-1.553874311587056
chr1	193583700	193584700	-2.2260555941636526
chr1	193583800	193584800	-1.8252504566076369
chr1	193583900	193584900	-2.0835235456059262
chr1	193584000	193585000	-1.761484686040156
chr1	193584100	193585100	-1.4836842122666662
chr1	193584200	193585200	-1.0637260427341635
chr1	193584300	193585300	-0.8465044041888814
chr1	193586500	193587500	-2.2821062873777067
chr1	193586600	193587600	-2.6150035629336084
chr1	193586700	193587700	-2.500476329203126
chr1	193586800	193587800	-2.9115623970207785
chr1	193586900	193587900	-2.6912555052730425
chr1	193587000	193588000	-2.59888557309174
chr1	193587100	193588100	-2.4395831580817293
chr1	193587200	193588200	-1.7671945248206526
chr1	193587300	193588300	0.2167320796909357
chr1	193587400	193588400	0.5567447875798339
chr1	193587500	193588500	-0.039701556787986717
chr1	193588100	193589100	0.7620376958980946
chr1	193588200	193589200	-0.06794897893008564
chr1	193588300	193589300	-0.34967791744616633
chr1	193588400	193589400	0.07074844979002129
chr1	193588500	193589500	-0.4053821298898946
chr1	193588600	193589600	-0.6189703942607329
chr1	193588700	193589700	-0.3288021666176922
chr1	193588800	193589800	-0.4457219832590403
chr1	193588900	193589900	-0.8919081386359992
chr1	193589000	193590000	-1.8389742327110277
chr1	193589100	193590100	-1.7417901837634415
chr1	193589200	193590200	-1.5618488313350056
chr1	193589300	193590300	-1.75118126811898
chr1	193589400	193590400	-2.2981242480675546
chr1	193589500	193590500	-1.8164527716456398
chr1	193589600	193590600	-1.9836897327659
chr1	193589700	193590700	-1.9636207172513491
chr1	193589800	193590800	-1.4186500103352069
chr1	193589900	193590900	-1.1003100936896872
chr1	193590000	193591000	-0.6333924681616641
chr1	193590100	193591100	-0.6284978274827002
chr1	193590200	193591200	-0.6667837049224598
chr1	193590300	193591300	-0.9336609640546852
chr1	193590400	193591400	-0.9019751283235056
chr1	193590500	193591500	-0.9463305018424212
chr1	193590600	193591600	-1.225174755768894
chr1	193590700	193591700	-1.3163999493831209
chr1	193590800	193591800	-1.4156552221885002
chr1	193590900	193591900	-1.2711991188225775
chr1	193591000	193592000	-1.344417550539513
chr1	193591100	193592100	-1.6385727611996854
chr1	193591200	193592200	-1.6821318218439156
chr1	193591300	193592300	-1.0745781128299587
chr1	193591400	193592400	-1.1500509197652031
chr1	193591500	193592500	-1.1421476725054236
chr1	193591600	193592600	-0.5621447431096639
chr1	193591700	193592700	-1.2834329709626022
chr1	193591800	193592800	-1.0559241829516373
chr1	193591900	193592900	-1.5287966310776993
chr1	193592000	193593000	-0.689443397269308
chr1	193592100	193593100	-0.4764572175441906
chr1	193592200	193593200	-0.10518172430102056
chr1	193592300	193593300	0.15354135174377231
chr1	193592400	193593400	0.4086606601091469
chr1	193592500	193593500	0.5487050664811643
chr1	193592600	193593600	0.4762575625541749
chr1	193592700	193593700	1.4765326816692799
chr1	193592800	193593800	1.2547654877589558
chr1	193592900	193593900	1.4521850051633431
chr1	193593000	193594000	0.7267381349109718
chr1	193593100	193594100	0.07300457242933729
chr1	193593200	193594200	-0.3619275628200245
chr1	193593300	193594300	-1.1392608034655138
chr1	193593400	193594400	-1.2103300978392584
chr1	193593500	193594500	-2.073638979165843
chr1	193593600	193594600	-2.0782174733188867
chr1	193593700	193594700	-2.6323861651574365
chr1	193594800	193595800	0.11220749860771548
chr1	193594900	193595900	0.4292125716676719
chr1	193595000	193596000	0.9815015746889686
chr1	193595100	193596100	0.4442998264038517
chr1	193595200	193596200	0.6001521916977208
chr1	193595300	193596300	0.04291044895592098
chr1	193595400	193596400	0.2538426371907862
chr1	193595500	193596500	0.029430524356974342
chr1	193595600	193596600	-1.2298895215028784
chr1	193595700	193596700	-1.439724771297392
chr1	193595800	193596800	-2.535153496340686
chr1	193595900	193596900	-2.678981848130344
chr1	193596000	193597000	-2.8483891965177466
chr1	193596100	193597100	-2.592590409753604
chr1	193596200	193597200	-2.4880307004726228
chr1	193596300	193597300	-2.156950660705891
chr1	193596400	193597400	-2.4766724542058656
chr1	193596500	193597500	-2.6099932563567325
chr1	193596600	193597600	-1.8241411217889023
chr1	193596700	193597700	-1.4440251616958426
chr1	193596800	193597800	-0.4638879295465179
chr1	193596900	193597900	-0.2781628933155826
chr1	193597000	193598000	-0.4441287695381926
chr1	193597100	193598100	-0.9614477683440378
chr1	193597200	193598200	-1.069328009485154
chr1	193597300	193598300	-0.8297191754384091
chr1	193597400	193598400	-1.4063018369495217
chr1	193597500	193598500	-0.9513755915438068
chr1	193597600	193598600	-1.3170356805004475
chr1	193597700	193598700	-1.2389136883174687
chr1	193597800	193598800	-1.3886872882678527
chr1	193597900	193598900	-1.1854005377163117
chr1	193598000	193599000	-1.0815364507962397
chr1	193598100	193599100	-1.4616275610127152
chr1	193598200	193599200	-0.9142209426998488
chr1	193598300	193599300	-1.3336007176967162
chr1	193598400	193599400	-0.29364380261720857
chr1	193598500	193599500	-0.4913995016396456
chr1	193598600	193599600	-0.09713957538109344
chr1	193598700	193599700	0.07612057143963623
chr1	193598800	193599800	0.09285414331350766
chr1	193598900	193599900	-0.2442204781766036
chr1	193599000	193600000	-0.6449856947727255
chr1	193599100	193600100	-0.0700511344323611
chr1	193599200	193600200	-0.7424626085265407
chr1	193599300	193600300	-0.9689051837398984
chr1	193599400	193600400	-1.0947624287730016
chr1	193599500	193600500	-1.5085902543770375
chr1	193599600	193600600	-1.6760617786683696
chr1	193599700	193600700	-1.5706181614420338
chr1	193599800	193600800	-1.8793715319906148
chr1	193599900	193600900	-2.0704849567573897
chr1	193600000	193601000	-1.3110908732173288
chr1	193600100	193601100	-1.8105278723864973
chr1	193600200	193601200	-1.1657201160704502
chr1	193600300	193601300	-1.1071829024567716
chr1	193600400	193601400	-0.9806604655982352
chr1	193600500	193601500	-0.6510877875517406
chr1	193600600	193601600	-0.6284665226601285
chr1	193600700	193601700	-0.5365784761302821
chr1	193600800	193601800	0.10417342998639297
chr1	193600900	193601900	0.24551818485304397
chr1	193601000	193602000	-0.12917329983162726
chr1	193601100	193602100	0.5152808915763962
chr1	193601200	193602200	0.21326735694477694
chr1	193601300	193602300	0.4792403228176127
chr1	193601400	193602400	0.113322839095877
chr1	193602700	193603700	1.258343164669461
chr1	193602800	193603800	0.9894911722536506
chr1	193602900	193603900	0.0999707089786122
chr1	193603000	193604000	0.4599971541252765
chr1	193603100	193604100	0.7622745772048399
chr1	193603200	193604200	0.09653611228089673
chr1	193603300	193604300	-0.5131122046910814
chr1	193603400	193604400	-0.1905246536437746
chr1	193603500	193604500	-0.8754710445302439
chr1	193603600	193604600	-0.9258134297883114
chr1	193603700	193604700	-1.0781731034335544
chr1	193603800	193604800	-1.1154946083358868
chr1	193603900	193604900	-0.6426164411412181
chr1	193604000	193605000	-1.3573220386036047
chr1	193604100	193605100	-2.0295648308962257
chr1	193604200	193605200	-1.7094566761835477
chr1	193604300	193605300	-1.5641090805832665
chr1	193604400	193605400	-2.0116860715925178
chr1	193604500	193605500	-2.050378874786568
chr1	193604600	193605600	-1.9738594953955704
chr1	193604700	193605700	-2.092102509747569
chr1	193604800	193605800	-2.197690361312201
chr1	193604900	193605900	-2.0020162271868167
chr1	193605000	193606000	-2.1016049121887757
chr1	193605100	193606100	-1.5936958723408725
chr1	193605200	193606200	-1.4591210336847409
chr1	193605300	193606300	-1.0559552412036683
chr1	193605400	193606400	-1.0885448870853838
chr1	193605500	193606500	-1.0611127317257445
chr1	193605600	193606600	-1.56996942912866
chr1	193606700	193607700	-2.259081279093181
chr1	193606800	193607800	-1.5882063054883684
chr1	193606900	193607900	-1.1704156897146138
chr1	193607000	193608000	-1.083174959431512
chr1	193607100	193608100	-2.2611946541830217
chr1	193607200	193608200	-2.5978693102103176
chr1	193607300	193608300	-1.8276498824680023
chr1	193607400	193608400	-1.5429675304235222
chr1	193607500	193608500	-1.384723164753339
chr1	193607600	193608600	-1.059405320715714
chr1	193607700	193608700	-1.889364479589531
chr1	193607800	193608800	-2.4306329760676766
chr1	193607900	193608900	-2.8850129379348988
chr1	193608000	193609000	-2.4702257842668955
chr1	193608100	193609100	-2.2567004168673024
chr1	193608200	193609200	-2.136011144261716
chr1	193608300	193609300	-2.1467168688882268
chr1	193608400	193609400	-1.9849997718142465
chr1	193608500	193609500	-2.3788771421920045
chr1	193608600	193609600	-1.5569673091041742
chr1	193608700	193609700	-1.3233166384091632
chr1	193608800	193609800	-0.7401856762001299
chr1	193608900	193609900	0.1875211031990697
chr1	193609000	193610000	-0.22363296267698485
chr1	193609100	193610100	0.056825280310612965
chr1	193609200	193610200	0.3293804681067604
chr1	193609300	193610300	-0.046413232859459926
chr1	193609400	193610400	-0.05095649563279325
chr1	193609500	193610500	-0.2221008358170796
chr1	193609600	193610600	-0.8614978373855128
chr1	193609700	193610700	-1.3904101013987322
chr1	193609800	193610800	-1.442866296334716
chr1	193609900	193610900	-2.052375543343349
chr1	193610000	193611000	-1.7562467471643222
chr1	193610100	193611100	-2.7344201215688417
chr1	193610200	193611200	-2.5314534052140525
chr1	193610300	193611300	-2.0193450192998905
chr1	193610400	193611400	-1.6080049248325825
chr1	193610500	193611500	-0.566856629240969
chr1	193610600	193611600	-0.10378044817377263
chr1	193610700	193611700	-0.0483182766266906
chr1	193610800	193611800	-0.1082624161323118
chr1	193610900	193611900	-0.11125510678366672
chr1	193611000	193612000	0.10725146898349876
chr1	193611100	193612100	0.2279127046358081
chr1	193612200	193613200	0.41142422729657
chr1	193612300	193613300	0.1773039194800408
chr1	193612400	193613400	0.2715911188600737
chr1	193612500	193613500	-0.06916274588191018
chr1	193612600	193613600	-0.10976240638881156
chr1	193612700	193613700	-0.2846140413179741
chr1	193612800	193613800	-0.3312591574487497
chr1	193612900	193613900	-1.5210544070240803
chr1	193613000	193614000	-2.030289244932497
chr1	193613100	193614100	-1.9386190331764108
chr1	193613200	193614200	-2.105089954956872
chr1	193613300	193614300	-2.34930490393782
chr1	193613400	193614400	-2.5926180479038514
chr1	193613500	193614500	-2.312774031059853
chr1	193613600	193614600	-2.716071012966059
chr1	193613700	193614700	-2.8893990339340903
chr1	193613800	193614800	-2.41888718087386
chr1	193613900	193614900	-1.5886958195354552
chr1	193614000	193615000	-1.6380039116853358
chr1	193614100	193615100	-2.050785321376706
chr1	193614200	193615200	-1.2688604625538775
chr1	193614300	193615300	-0.5082738035547669
chr1	193614400	193615400	-0.3715330880756905
chr1	193614500	193615500	-0.4014023318186325
chr1	193614600	193615600	-0.015592510137007371
chr1	193614700	193615700	0.7937505230858563
chr1	193614800	193615800	0.7035235966047497
chr1	193614900	193615900	0.5041612175540703
chr1	193615000	193616000	0.3690802109513987
chr1	193615100	193616100	0.5220035455393842
chr1	193615200	193616200	0.10137559149064927
chr1	193615300	193616300	-0.28312295395611603
chr1	193615400	193616400	-0.5099023934444564
chr1	193615500	193616500	-0.6800811725445224
chr1	193615600	193616600	-0.5225137888142577
chr1	193615700	193616700	-0.9081286886954067
chr1	193615800	193616800	-0.9469635428045023
chr1	193615900	193616900	-1.0120770835779107
chr1	193616000	193617000	-0.21273771437464892
chr1	193616100	193617100	-0.936690947117372
chr1	193616200	193617200	-0.8201858960176219
chr1	193616300	193617300	-0.8841081646129161
chr1	193616400	193617400	-0.9948369530169376
chr1	193616500	193617500	-0.9962463803781244
chr1	193616600	193617600	-0.6166672127097923
chr1	193616700	193617700	-0.2800943815717309
chr1	193616800	193617800	-0.280944938820342
chr1	193618000	193619000	-1.0699261252633856
chr1	193618100	193619100	-1.0815244731942486
chr1	193618200	193619200	-2.000809659874204
chr1	193618300	193619300	-2.074292534524868
chr1	193618400	193619400	-1.617232400174196
chr1	193618500	193619500	-2.2258504671296038
chr1	193618600	193619600	-2.169237118810704
chr1	193618700	193619700	-2.0686476626257937
chr1	193618800	193619800	-1.7828896007078558
chr1	193618900	193619900	-1.5235185084435243
chr1	193619000	193620000	-1.9388661026438625
chr1	193619100	193620100	-1.9160418607905707
chr1	193619200	193620200	-1.2099757215884293
chr1	193619300	193620300	-0.7603350246934348
chr1	193619400	193620400	-1.8448736676040185
chr1	193619500	193620500	-1.5002735279303752
chr1	193619600	193620600	-1.288389246122892
chr1	193619700	193620700	-1.6031900213777348
chr1	193619800	193620800	-1.5424903638428182
chr1	193619900	193620900	-1.776425101509514
chr1	193620000	193621000	-1.239113594279564
chr1	193620100	193621100	-1.3099377703467283
chr1	193620200	193621200	-1.4613348670830542
chr1	193620300	193621300	-1.863229993250919
chr1	193620400	193621400	-1.2837265200973231
chr1	193620500	193621500	-1.3367398544610771
chr1	193620600	193621600	-1.3481583823772347
chr1	193620700	193621700	-1.398748698774439
chr1	193620800	193621800	-1.928879127290557
chr1	193620900	193621900	-1.7672668460901169
chr1	193621000	193622000	-1.457552674011374
chr1	193621100	193622100	-0.8090066252824724
chr1	193621200	193622200	-0.6202864949634876
chr1	193621300	193622300	-1.126318806818715
chr1	193621400	193622400	-1.0314099987543184
chr1	193621500	193622500	-0.4769243763599129
chr1	193621600	193622600	-0.4972125950013585
chr1	193621700	193622700	-0.13368977619908265
chr1	193621800	193622800	0.1400390676342845
chr1	193622900	193623900	-1.06256262351825
chr1	193623000	193624000	-0.9799207397737101
chr1	193623100	193624100	-1.1071922540065655
chr1	193623200	193624200	-0.7715525232494129
chr1	193623300	193624300	-0.4774792959737283
chr1	193623400	193624400	-0.4004612692383306
chr1	193623500	193624500	-0.6693482930835476
chr1	193623600	193624600	-0.7353266375045775
chr1	193623700	193624700	-0.5335743941376289
chr1	193623800	193624800	-0.6886141894972716
chr1	193623900	193624900	-0.6636192963276105
chr1	193624000	193625000	-1.2033574615531635
chr1	193624100	193625100	-0.9497212780187312
chr1	193624200	193625200	-1.1934971807307748
chr1	193624300	193625300	-1.1936850556020908
chr1	193624400	193625400	-1.281931114512189
chr1	193624500	193625500	-1.2160870329895686
chr1	193624600	193625600	-1.324083704575165
chr1	193624700	193625700	-1.3761809150980775
chr1	193624800	193625800	-0.4784193445483659
chr1	193624900	193625900	-0.6510187510961616
chr1	193625000	193626000	-0.6073608745213082
chr1	193625100	193626100	-0.4796321264081984
chr1	193625200	193626200	-0.7564968671596465
chr1	193625300	193626300	-0.8841628115515063
chr1	193625400	193626400	-0.8408275551032389
chr1	193625500	193626500	-1.0986054617689225
chr1	193625600	193626600	-0.788177810416731
chr1	193625700	193626700	-0.18596789233283967
chr1	193625800	193626800	-0.3835664907935869
chr1	193625900	193626900	0.5248664384303017
chr1	193626000	193627000	0.671206751016369
chr1	193626100	193627100	-0.09151694219184146
chr1	193626200	193627200	0.2760123795640257
chr1	193626300	193627300	0.10985411646716768
chr1	193626400	193627400	0.2548512241776608
chr1	193626500	193627500	0.7292385531279084
chr1	193626600	193627600	0.2574964300686117
chr1	193626700	193627700	-0.22228388022119325
chr1	193626800	193627800	-1.2177248696860157
chr1	193626900	193627900	-2.093030986464189
chr1	193627000	193628000	-2.270054578272696
chr1	193627100	193628100	-1.2159770457763797
chr1	193627200	193628200	-1.8995322517821367
chr1	193627300	193628300	-1.5278699954864077
chr1	193627400	193628400	-1.3544251263390148
chr1	193627500	193628500	-1.661959840885509
chr1	193627600	193628600	-0.8531099131585139
chr1	193627700	193628700	-1.0141877579418894
chr1	193627800	193628800	-0.4177113235823139
chr1	193627900	193628900	-0.21255653297861293
chr1	193628000	193629000	0.15117446858452513
chr1	193628100	193629100	-0.9127692928640474
chr1	193628200	193629200	-0.08931071286685853
chr1	193628300	193629300	0.3576693758478149
chr1	193628400	193629400	-0.02444848719766959
chr1	193628500	193629500	0.13750386557351127
chr1	193628600	193629600	-0.4848400749372636
chr1	193628700	193629700	-0.2522613398969377
chr1	193628800	193629800	-0.15656306836220066
chr1	193628900	193629900	0.20144892382508428
chr1	193629000	193630000	0.3684832348787628
chr1	193629100	193630100	1.0790615619666954
chr1	193629200	193630200	0.5595854772190784
chr1	193629300	193630300	-0.6348657857739523
chr1	193629400	193630400	-0.7784942816450162
chr1	193629500	193630500	-1.4582406137259485
chr1	193629600	193630600	-1.2992679066211474
chr1	193629700	193630700	-1.2915567614662216
chr1	193629800	193630800	-1.2295444209226285
chr1	193629900	193630900	-2.0280858842903364
chr1	193630000	193631000	-1.9800620061565897
chr1	193630100	193631100	-2.187041539493629
chr1	193630200	193631200	-2.066603564904812
chr1	193630300	193631300	-1.8291838007087224
chr1	193630400	193631400	-1.5009938719360691
chr1	193630500	193631500	-0.4932869901440716
chr1	193630600	193631600	-0.9173521810484336
chr1	193630700	193631700	-1.1656450899117126
chr1	193630800	193631800	-1.585311551181294
chr1	193630900	193631900	-1.3440379804999525
chr1	193631000	193632000	-2.2282248699465987
chr1	193631100	193632100	-2.6003425826057818
chr1	193631200	193632200	-2.2581700691236275
chr1	193631300	193632300	-1.472853065319165
chr1	193631400	193632400	-1.1475151575969138
chr1	193631500	193632500	-1.2799581878599189
chr1	193631600	193632600	-0.9518341230502284
chr1	193631700	193632700	-0.7079319326688345
chr1	193631800	193632800	-1.0983368727348408
chr1	193631900	193632900	-1.171716658224905
chr1	193632000	193633000	-0.687406589863795
chr1	193632100	193633100	-0.4635834984004256
chr1	193632200	193633200	-0.5746501407211569
chr1	193632300	193633300	-0.7148025001242443
chr1	193632400	193633400	-0.9712701827259012
chr1	193632500	193633500	-1.6476607605357798
chr1	193632600	193633600	-1.4491001422336656
chr1	193632700	193633700	-1.4354574651465113
chr1	193632800	193633800	0.04432510844712309
chr1	193632900	193633900	0.8779322990216561
chr1	193633000	193634000	1.3263979194211155
chr1	193633100	193634100	1.6998307960107806
chr1	193633200	193634200	1.8614861942878127
chr1	193633300	193634300	0.8448558524852608
chr1	193633400	193634400	0.9201234387232008
chr1	193633500	193634500	1.60169533491047
chr1	193633600	193634600	1.8518881813879584
chr1	193633700	193634700	1.5253963608329142
chr1	193633800	193634800	0.2437225470778924
chr1	193633900	193634900	-0.45285862299846796
chr1	193634000	193635000	0.04447483673712043
chr1	193634100	193635100	-0.05658784194617617
chr1	193634200	193635200	-0.5976996252011807
chr1	193634300	193635300	0.4468123042857638
chr1	193634400	193635400	0.1740364357109146
chr1	193634500	193635500	0.1942715271741985
chr1	193634600	193635600	-0.1278296431419364
chr1	193634700	193635700	0.1560784524068565
chr1	193634800	193635800	0.7273326389999728
chr1	193634900	193635900	0.489052145665955
chr1	193635000	193636000	-0.6270046658060371
chr1	193635100	193636100	-0.5909665878073156
chr1	193635200	193636200	-1.4859935563597768
chr1	193635300	193636300	-1.8949558810939653
chr1	193635400	193636400	-1.9742641034989403
chr1	193635500	193636500	-2.005059044919413
chr1	193635600	193636600	-1.8139771639637703
chr1	193635700	193636700	-2.321307998868217
chr1	193635800	193636800	-2.5025039039214265
chr1	193635900	193636900	-2.0572162677748227
chr1	193636000	193637000	-1.907813893789062
chr1	193636100	193637100	-1.6938291250579691
chr1	193636200	193637200	-0.7326171637714645
chr1	193636300	193637300	-0.6576240963337389
chr1	193637400	193638400	-1.8748505231977484
chr1	193637500	193638500	-1.7136499586574712
chr1	193637600	193638600	-1.4806378537855651
chr1	193637700	193638700	-1.8217526609376269
chr1	193637800	193638800	-1.51963125663346
chr1	193637900	193638900	-0.9868211977363406
chr1	193638000	193639000	-0.30156590497339447
chr1	193638100	193639100	-0.18347313550866207
chr1	193638200	193639200	-0.9740971693124512
chr1	193638300	193639300	-0.9696448904684478
chr1	193638400	193639400	-0.9725575055132348
chr1	193638500	193639500	-1.048554913607399
chr1	193638600	193639600	-0.7935263572994069
chr1	193638700	193639700	-1.0301450092157878
chr1	193638800	193639800	-1.3799578867081386
chr1	193638900	193639900	-2.1432165429564503
chr1	193639000	193640000	-1.7272392150825022
chr1	193639100	193640100	-1.8629937761811928
chr1	193639200	193640200	-1.5145103314411632
chr1	193639300	193640300	-1.8763781883373432
chr1	193639400	193640400	-1.698450356909183
chr1	193639500	193640500	-1.6131847016142031
chr1	193640800	193641800	-2.562821247827504
chr1	193641200	193642200	-1.1205365368563325
chr1	193641300	193642300	-0.8978837423160337
chr1	193642600	193643600	-0.1674140834458635
chr1	193642700	193643700	-0.2599270795325869
chr1	193642800	193643800	-0.2423396368698761
chr1	193642900	193643900	-0.6365326558017725
chr1	193643000	193644000	-1.430466055882321
chr1	193643100	193644100	-1.4214161378862855
chr1	193643200	193644200	-1.7827201641911534
chr1	193643300	193644300	-1.975254123868177
chr1	193643400	193644400	-1.8118982936264407
chr1	193643500	193644500	-2.0394306761451864
chr1	193643600	193644600	-2.645356274076704
chr1	193643700	193644700	-2.173163420073385
chr1	193643800	193644800	-2.564367563586784
chr1	193643900	193644900	-2.5938619057805257
chr1	193644000	193645000	-1.878967541802363
chr1	193644100	193645100	-1.5083705928679614
chr1	193644200	193645200	-1.0607075693854808
chr1	193644300	193645300	-0.8553535981293748
chr1	193644400	193645400	-1.2421534550055406
chr1	193644500	193645500	-1.6587913478710792
chr1	193644600	193645600	-1.259599245677572
chr1	193644700	193645700	-0.9753045261163246
chr1	193644800	193645800	-1.6566141629289932
chr1	193644900	193645900	-2.0851686532792884
chr1	193645000	193646000	-1.8573819906662163
chr1	193645100	193646100	-2.0481212632382952
chr1	193645200	193646200	-2.31630746950416
chr1	193645300	193646300	-2.3189648445888085
chr1	193645400	193646400	-2.5136108276922173
chr1	193645500	193646500	-2.2430313753697533
chr1	193645600	193646600	-2.812913810457586
chr1	193645700	193646700	-3.281265315531615
chr1	193645800	193646800	-2.97431010547464
chr1	193645900	193646900	-2.786468316031125
chr1	193646000	193647000	-3.63450707737569
chr1	193646100	193647100	-3.5077402283579016
chr1	193646200	193647200	-3.5886868045719065
chr1	193646300	193647300	-3.2581942505478216
chr1	193646400	193647400	-3.169920065381444
chr1	193646500	193647500	-2.9120412975174528
chr1	193646600	193647600	-1.984392609749887
chr1	193646700	193647700	-1.5901347099633134
chr1	193646800	193647800	-1.0637036620602356
chr1	193646900	193647900	-0.7391936154404709
chr1	193647000	193648000	-0.1780662197525589
chr1	193647100	193648100	-0.9176660611271468
chr1	193647200	193648200	-1.1575869745391338
chr1	193647300	193648300	-1.5317294379545439
chr1	193647400	193648400	-1.133508641463994
chr1	193647500	193648500	-1.4987009413125036
chr1	193647600	193648600	-1.9001479296263213
chr1	193647700	193648700	-2.069527507598835
chr1	193647800	193648800	-2.428596576231412
chr1	193649100	193650100	-1.1763072143763538
chr1	193649200	193650200	-1.3353965454224692
chr1	193649300	193650300	-1.2835035938887187
chr1	193649400	193650400	-1.655963928638836
chr1	193649600	193650600	-1.1996279852008942
chr1	193649700	193650700	-1.9598098702896518
chr1	193649800	193650800	-1.7222882552993182
chr1	193649900	193650900	-1.294662758557542
chr1	193650000	193651000	-2.0526156164846
chr1	193650100	193651100	-1.7345998132965639
chr1	193650200	193651200	-1.960022562407553
chr1	193650300	193651300	-2.439381398806697
chr1	193650400	193651400	-2.102006236644363
chr1	193650500	193651500	-1.7051271264005925
chr1	193650600	193651600	-2.0509912489006497
chr1	193650700	193651700	-1.7605870874824254
chr1	193650800	193651800	-2.686320980825311
chr1	193650900	193651900	-2.779860213397916
chr1	193651000	193652000	-1.6536050962261597
chr1	193651100	193652100	-2.455954135012859
chr1	193651200	193652200	-1.9646476513461533
chr1	193651300	193652300	-1.3627170281125771
chr1	193651400	193652400	-1.716811260602147
chr1	193651500	193652500	-1.958786293729602
chr1	193651600	193652600	-1.961727333421713
chr1	193651700	193652700	-1.6927447691317643
chr1	193653100	193654100	0.6900831681915329
chr1	193653200	193654200	-0.15039630186185998
chr1	193653300	193654300	-0.4841790384379882
chr1	193653400	193654400	-0.4807096864462423
chr1	193653500	193654500	-1.6343531506697346
chr1	193653600	193654600	-1.32197722818083
chr1	193653700	193654700	-1.3516925365052843
chr1	193653800	193654800	-1.3318855504369351
chr1	193653900	193654900	-0.7691957577949395
chr1	193654000	193655000	-0.5599765316515473
chr1	193654100	193655100	-1.1765475185588443
chr1	193654200	193655200	-0.8874800112786048
chr1	193654300	193655300	-1.6836402617685768
chr1	193654400	193655400	-2.5151056184662366
chr1	193654500	193655500	-1.8659955782741628
chr1	193654600	193655600	-1.9701903714990268
chr1	193654700	193655700	-2.1081984862796834
chr1	193654800	193655800	-2.0424131541808745
chr1	193654900	193655900	-2.120270525805506
chr1	193655000	193656000	-2.0708531823321734
chr1	193655100	193656100	-3.0029100422390407
chr1	193655200	193656200	-3.1690799322018526
chr1	193655300	193656300	-2.3000212980082297
chr1	193655400	193656400	-2.8667298510187567
chr1	193655500	193656500	-3.025005277251844
chr1	193655600	193656600	-3.4481099704545146
chr1	193655700	193656700	-3.6342960314898236
chr1	193655800	193656800	-3.1371564090096027
chr1	193655900	193656900	-3.0146042846367784
chr1	193656000	193657000	-3.290017438615272
chr1	193656100	193657100	-3.1517282044246167
chr1	193656200	193657200	-2.754036942779861
chr1	193656300	193657300	-3.5749645176702813
chr1	193656400	193657400	-2.5290568541754332
chr1	193656500	193657500	-2.6960256271875163
chr1	193656600	193657600	-3.0601340163568778
chr1	193656700	193657700	-3.064718173571741
chr1	193656800	193657800	-2.538366883609959
chr1	193656900	193657900	-2.9615772067598023
chr1	193657000	193658000	-2.8552849015290476
chr1	193657100	193658100	-2.7404345531562098
chr1	193657200	193658200	-3.1442863656174715
chr1	193657300	193658300	-1.933468362939085
chr1	193657400	193658400	-2.3231894893067158
chr1	193657500	193658500	-1.8508127343052296
chr1	193657600	193658600	-1.3658244379505795
chr1	193657700	193658700	-1.1163079965782217
chr1	193657800	193658800	-2.3027839924742657
chr1	193657900	193658900	-1.8967481389675989
chr1	193658000	193659000	-1.6776372797638766
chr1	193658100	193659100	-1.708393236274719
chr1	193658200	193659200	-1.7141343195017464
chr1	193658300	193659300	-2.610424307104826
chr1	193658400	193659400	-2.06594586323843
chr1	193658500	193659500	-2.326421590130341
chr1	193658600	193659600	-2.633668340259857
chr1	193658700	193659700	-2.652598623570112
chr1	193658800	193659800	-2.0630448111273285
chr1	193658900	193659900	-2.1567156489507853
chr1	193659000	193660000	-2.3690696125043553
chr1	193659100	193660100	-1.7286381798913508
chr1	193659200	193660200	-1.589855257154
chr1	193659300	193660300	-0.5888191453665246
chr1	193659400	193660400	-0.4666332645986284
chr1	193659500	193660500	-0.4610944976387839
chr1	193659600	193660600	-0.186059015869947
chr1	193659700	193660700	-0.05364483345047995
chr1	193659800	193660800	-0.7069072589647303
chr1	193659900	193660900	-0.483688393292873
chr1	193660000	193661000	-0.5910789947210758
chr1	193660100	193661100	-1.1197436801313134
chr1	193660200	193661200	-1.5760897028669367
chr1	193660300	193661300	-2.4516249507865338
chr1	193660400	193661400	-2.8368697262091542
chr1	193660500	193661500	-2.696969358091688
chr1	193660600	193661600	-2.6449431738395224
chr1	193660700	193661700	-2.9462933807598994
chr1	193660800	193661800	-2.1906364400564544
chr1	193660900	193661900	-2.393143815349937
chr1	193661000	193662000	-2.540428919197505
chr1	193661100	193662100	-2.7892392148312015
chr1	193661200	193662200	-2.122253358528539
chr1	193661300	193662300	-1.5400915522413834
chr1	193661400	193662400	-1.2465519311086533
chr1	193661500	193662500	-1.1067277547422445
chr1	193661600	193662600	-1.2572100439534415
chr1	193661700	193662700	-1.1389672994541864
chr1	193661800	193662800	-1.2792200725783958
chr1	193661900	193662900	-1.2387312971277549
chr1	193663000	193664000	-0.7392802167355862
chr1	193663100	193664100	-0.8347515228331598
chr1	193663200	193664200	-0.6026807893019026
chr1	193663300	193664300	-0.9388071398332968
chr1	193663400	193664400	-1.0171259318591002
chr1	193663500	193664500	-0.5990086854931496
chr1	193663600	193664600	0.025354866510774846
chr1	193663700	193664700	-0.2385697719401889
chr1	193663800	193664800	-0.3664555960813488
chr1	193663900	193664900	-0.1438294579795514
chr1	193664000	193665000	-0.6427189870993144
chr1	193664100	193665100	-0.8985874054553571
chr1	193664200	193665200	-0.9683248971371734
chr1	193664300	193665300	-1.1159895030088671
chr1	193664400	193665400	-1.1748294689463608
chr1	193664500	193665500	-0.8544269599533946
chr1	193664600	193665600	-1.187957730364712
chr1	193664700	193665700	-0.989197923105338
chr1	193664800	193665800	-1.310585324372813
chr1	193664900	193665900	-1.7318524589680482
chr1	193665000	193666000	-1.6126448160251032
chr1	193665100	193666100	-1.148524294275905
chr1	193665200	193666200	-2.103468963740644
chr1	193665300	193666300	-2.2759035242817496
chr1	193665400	193666400	-2.924536015496801
chr1	193665500	193666500	-3.069537521250913
chr1	193665600	193666600	-3.339985118989828
chr1	193665700	193666700	-2.7280578795254584
chr1	193665800	193666800	-2.936011236375325
chr1	193665900	193666900	-2.523898351563097
chr1	193666000	193667000	-2.3744656853751755
chr1	193666100	193667100	-2.747864917298719
chr1	193666200	193667200	-2.144311898782004
chr1	193666300	193667300	-1.8858340556579656
chr1	193666400	193667400	-1.4158146828022968
chr1	193666500	193667500	-1.2522624628416457
chr1	193666600	193667600	-1.0290858735017352
chr1	193666700	193667700	-2.416014324708027
chr1	193666800	193667800	-2.4824150362118336
chr1	193666900	193667900	-2.614817310026404
chr1	193667000	193668000	-2.873439523144479
chr1	193667100	193668100	-2.373818934037691
chr1	193667200	193668200	-2.4030038640096225
chr1	193667300	193668300	-2.3155771030738115
chr1	193667400	193668400	-2.18354306173306
chr1	193667500	193668500	-2.459910314352329
chr1	193667600	193668600	-3.2531691486655387
chr1	193667700	193668700	-2.372568505514709
chr1	193667800	193668800	-2.5473811111032867
chr1	193667900	193668900	-3.399041120184561
chr1	193668000	193669000	-3.069272956187976
chr1	193668100	193669100	-2.9481255782505937
chr1	193668200	193669200	-2.8408265208495656
chr1	193668300	193669300	-3.232950264931457
chr1	193668400	193669400	-3.2059192386600404
chr1	193668500	193669500	-3.030008882805518
chr1	193668600	193669600	-2.0444577839326112
chr1	193668700	193669700	-2.03404490741184
chr1	193668800	193669800	-1.073865655828938
chr1	193668900	193669900	-0.5931852339684426
chr1	193669000	193670000	-0.1126494554700524
chr1	193669100	193670100	-0.4870182992493897
chr1	193669200	193670200	-0.5457148232166497
chr1	193669300	193670300	-0.3553605135097179
chr1	193669400	193670400	-0.598159774582583
chr1	193669500	193670500	-0.5573338794776409
chr1	193669600	193670600	-0.43322371741718535
chr1	193669700	193670700	-0.1987788648684639
chr1	193669800	193670800	-0.7219066290478233
chr1	193669900	193670900	-0.4881848421062723
chr1	193670000	193671000	-1.1040548535433539
chr1	193670100	193671100	-1.3507552107901493
chr1	193670200	193671200	-2.07652626807624
chr1	193670300	193671300	-1.8444477713700296
chr1	193670400	193671400	-1.6934946985102948
chr1	193670500	193671500	-1.6650344662549632
chr1	193670600	193671600	-1.7908509973989255
chr1	193670700	193671700	-2.623614008836241
chr1	193670800	193671800	-2.4434852120946853
chr1	193670900	193671900	-2.516383450536369
chr1	193671000	193672000	-2.754056295065525
chr1	193671100	193672100	-2.314492195248206
chr1	193671200	193672200	-1.5778683561704203
chr1	193671300	193672300	-2.802188959987172
chr1	193671400	193672400	-3.0792763716218055
chr1	193671500	193672500	-3.1148324524005067
chr1	193671600	193672600	-3.6913797866167446
chr1	193671700	193672700	-3.297654486513404
chr1	193671800	193672800	-3.5178941959881187
chr1	193671900	193672900	-5.001026350963288
chr1	193672000	193673000	-4.867479855674857
chr1	193672100	193673100	-5.360621843560302
chr1	193672200	193673200	-5.670904872650688
chr1	193672300	193673300	-4.801059525514324
chr1	193672400	193673400	-4.3874738626400624
chr1	193672500	193673500	-3.9165571958543284
chr1	193672600	193673600	-3.275347650450605
chr1	193672700	193673700	-2.8414340006374643
chr1	193672800	193673800	-2.7598492697713195
chr1	193672900	193673900	-1.125872346767927
chr1	193673000	193674000	-0.827563817815966
chr1	193673100	193674100	-0.05096643884792061
chr1	193673200	193674200	-0.008125366356650872
chr1	193673300	193674300	0.08143535687364588
chr1	193673400	193674400	0.21564983120758768
chr1	193673500	193674500	0.2647816557650991
chr1	193673600	193674600	-0.22122456158942166
chr1	193673700	193674700	-0.3848521459763368
chr1	193673800	193674800	-0.7132040527380572
chr1	193673900	193674900	-0.7519820995035859
chr1	193674000	193675000	-0.5710578192114946
chr1	193674100	193675100	-1.196302253126573
chr1	193674200	193675200	-1.1217464991455082
chr1	193674300	193675300	-0.935605841806264
chr1	193674400	193675400	-0.6195305045981387
chr1	193674500	193675500	-1.6782545453079654
chr1	193674600	193675600	-1.8424562296135505
chr1	193674700	193675700	-2.252116555621769
chr1	193674800	193675800	-2.451002512660504
chr1	193674900	193675900	-1.8438240097699583
chr1	193675000	193676000	-2.049371047976176
chr1	193675100	193676100	-2.5615923413102917
chr1	193675200	193676200	-2.459621310473379
chr1	193675300	193676300	-2.738302375973836
chr1	193675400	193676400	-3.3692745836731453
chr1	193675500	193676500	-2.6388364197943397
chr1	193675600	193676600	-2.7741604204099124
chr1	193675700	193676700	-2.631892336166074
chr1	193675800	193676800	-2.583986235304905
chr1	193675900	193676900	-3.650272488832007
chr1	193676000	193677000	-3.9623622803809173
chr1	193676100	193677100	-3.011847744087605
chr1	193676200	193677200	-2.436063113761516
chr1	193676300	193677300	-2.0828664286980643
chr1	193676400	193677400	-2.48772121669516
chr1	193676500	193677500	-3.1657392461265097
chr1	193676600	193677600	-3.487186259948978
chr1	193676700	193677700	-3.2267012208552464
chr1	193676800	193677800	-3.2511994022409554
chr1	193676900	193677900	-3.475807136464764
chr1	193677000	193678000	-3.1035578117789298
chr1	193677100	193678100	-2.9012001702917307
chr1	193677200	193678200	-3.6811137965116454
chr1	193677300	193678300	-3.4847624666617176
chr1	193677400	193678400	-3.4211270126677973
chr1	193677500	193678500	-2.7877064486616483
chr1	193677600	193678600	-1.8287928864137013
chr1	193677700	193678700	-1.8588305298529368
chr1	193677800	193678800	-1.6953575587644478
chr1	193678900	193679900	-1.6589495540082055
chr1	193679000	193680000	-2.04798133291631
chr1	193679100	193680100	-1.7779692987905236
chr1	193679200	193680200	-2.5764133361734447
chr1	193679300	193680300	-3.729360718387005
chr1	193679400	193680400	-3.7070327107227112
chr1	193679500	193680500	-3.016629906496992
chr1	193679600	193680600	-3.2460329540748702
chr1	193679700	193680700	-3.3595361195855946
chr1	193679800	193680800	-3.3938412457745173
chr1	193679900	193680900	-2.4631904182905497
chr1	193680000	193681000	-1.8194122219699775
chr1	193680100	193681100	-1.758501001843738
chr1	193680200	193681200	-1.4028452574527022
chr1	193680300	193681300	-0.5367177590516081
chr1	193680400	193681400	-0.3560865077495672
chr1	193680500	193681500	-0.4519080391205254
chr1	193680600	193681600	-0.17717756807759302
chr1	193680700	193681700	0.011778316861061686
chr1	193680800	193681800	0.1327871865459531
chr1	193681800	193682800	-1.30901450628515
chr1	193681900	193682900	-1.5897369808386703
chr1	193682000	193683000	-1.6289812824184473
chr1	193682100	193683100	-2.0357741061241628
chr1	193682200	193683200	-1.8925448950139239
chr1	193682300	193683300	-2.8203106485670584
chr1	193682400	193683400	-3.0758889019843862
chr1	193682500	193683500	-3.716065648838216
chr1	193682600	193683600	-2.4563230823507967
chr1	193682700	193683700	-2.800319426030004
chr1	193683800	193684800	-2.026470220572412
chr1	193683900	193684900	-1.2837247192265964
chr1	193684000	193685000	-1.1472805100372694
chr1	193684100	193685100	-0.889521408359207
chr1	193684200	193685200	-1.0934075186076735
chr1	193684300	193685300	-0.3070146058321161
chr1	193684400	193685400	0.25007186316474
chr1	193684500	193685500	-0.1840033844485842
chr1	193684600	193685600	-0.2508043658560067
chr1	193684700	193685700	-0.6021630869902931
chr1	193684800	193685800	-0.615453118139425
chr1	193684900	193685900	-0.9563598016631056
chr1	193685000	193686000	-0.9307147745423656
chr1	193685100	193686100	-1.0877213229589031
chr1	193685200	193686200	-0.8985807758632104
chr1	193685300	193686300	-1.939070297987952
chr1	193685400	193686400	-2.6914102710845964
chr1	193685500	193686500	-2.321368884266738
chr1	193685600	193686600	-2.5104347394410795
chr1	193685700	193686700	-2.435062398554233
chr1	193685800	193686800	-2.8897105489582504
chr1	193685900	193686900	-2.6841782172009734
chr1	193686000	193687000	-3.425961755640131
chr1	193686100	193687100	-3.5944871671381167
chr1	193686200	193687200	-3.3768951824058946
chr1	193686300	193687300	-3.0755166950238637
chr1	193686400	193687400	-2.291231819253343
chr1	193686500	193687500	-1.5604511205423064
chr1	193686600	193687600	-1.381397097986663
chr1	193686700	193687700	-1.2526397086017729
chr1	193686800	193687800	-1.1725263379350097
chr1	193686900	193687900	-1.6400049200178304
chr1	193687000	193688000	-1.535299349391678
chr1	193687100	193688100	-2.540600404690326
chr1	193687200	193688200	-3.0933338902275467
chr1	193687300	193688300	-2.961812650367773
chr1	193687400	193688400	-2.6356379971327484
chr1	193687500	193688500	-3.077995305329087
chr1	193687600	193688600	-3.0485495248282786
chr1	193687700	193688700	-3.4683758004107905
chr1	193687800	193688800	-3.363533964129717
chr1	193687900	193688900	-2.9930669654142803
chr1	193688000	193689000	-2.558616573294772
chr1	193688100	193689100	-1.1542915912276162
chr1	193688200	193689200	-1.1599073497530417
chr1	193688300	193689300	-1.164879664818419
chr1	193688400	193689400	-1.2343841325355374
chr1	193688500	193689500	-1.3644615233848614
chr1	193688600	193689600	-1.3751846670619996
chr1	193688700	193689700	-1.0634817555310585
chr1	193688800	193689800	-0.6628493984760693
chr1	193688900	193689900	-1.328513513936481
chr1	193689000	193690000	-0.8558989629503515
chr1	193689100	193690100	-1.4087671450651031
chr1	193689200	193690200	-0.8207179697438356
chr1	193689300	193690300	-1.0010676839636097
chr1	193689400	193690400	-1.0441705692857008
chr1	193689500	193690500	-1.0516142817204843
chr1	193689600	193690600	-1.7084279889343827
chr1	193689700	193690700	-1.7060532715136678
chr1	193690000	193691000	-2.4495007828410444
chr1	193690100	193691100	-2.8711048982402825
chr1	193690200	193691200	-3.64677652152144
chr1	193690800	193691800	-4.308479703929732
chr1	193690900	193691900	-4.388320268122179
chr1	193691000	193692000	-3.7204714289863836
chr1	193691100	193692100	-3.2679677113705763
chr1	193691200	193692200	-2.770400999099589
chr1	193691300	193692300	-1.7391607771905038
chr1	193691400	193692400	-2.2688684656304074
chr1	193691500	193692500	-1.6705093751834017
chr1	193691600	193692600	-1.5010397330690357
chr1	193691700	193692700	-1.3053211994153218
chr1	193691800	193692800	-1.3557879050143768
chr1	193691900	193692900	-1.4513678863855797
chr1	193692000	193693000	-0.9567116592826579
chr1	193692100	193693100	-0.21338323169191034
chr1	193692200	193693200	-0.3599414473394067
chr1	193692300	193693300	0.07387086438761235
chr1	193692400	193693400	0.7677837569764525
chr1	193692500	193693500	-0.15619415734598865
chr1	193692600	193693600	-0.6462905224011726
chr1	193692700	193693700	-1.296653812478474
chr1	193692800	193693800	-1.184207108223116
chr1	193692900	193693900	-0.6904733196768931
chr1	193693000	193694000	-1.2159191784038215
chr1	193693100	193694100	-1.6609465334652036
chr1	193693200	193694200	-1.987776958199436
chr1	193693300	193694300	-1.9559834671166207
chr1	193693400	193694400	-2.0922005788544737
chr1	193693500	193694500	-1.2409270981442104
chr1	193693600	193694600	-1.2381984835549575
chr1	193693700	193694700	-1.426579693378696
chr1	193693800	193694800	-1.6392242777893882
chr1	193693900	193694900	-1.5582531495122045
chr1	193694000	193695000	-2.011272706516711
chr1	193694100	193695100	-2.2281902726946674
chr1	193694200	193695200	-2.15107891048999
chr1	193694300	193695300	-2.429615488440422
chr1	193694400	193695400	-2.104335362360912
chr1	193694500	193695500	-2.862782598716535
chr1	193694600	193695600	-2.477991235690965
chr1	193694700	193695700	-1.4996359443012937
chr1	193694800	193695800	-0.7852424188269609
chr1	193694900	193695900	-1.1267182031330527
chr1	193695000	193696000	-1.0645433433332567
chr1	193695100	193696100	-1.004221360961591
chr1	193696200	193697200	-0.07116725272915674
chr1	193696300	193697300	-0.005552105012471493
chr1	193696400	193697400	-0.4437846334725752
chr1	193696500	193697500	-0.5502374005873312
chr1	193696600	193697600	0.2756848996672149
chr1	193696700	193697700	0.28009190042804144
chr1	193696800	193697800	-0.3895327205813138
chr1	193696900	193697900	-0.8402958733508704
chr1	193697000	193698000	-1.285976751986519
chr1	193697100	193698100	-0.9376296017729504
chr1	193697200	193698200	-0.7871343254122162
chr1	193697300	193698300	-1.9712970275668609
chr1	193697400	193698400	-1.7213405664293764
chr1	193697500	193698500	-1.3037368415695176
chr1	193697600	193698600	-2.5004298620302574
chr1	193697700	193698700	-2.3709841375662
chr1	193697800	193698800	-2.1714789963224748
chr1	193697900	193698900	-1.6197354196061704
chr1	193698000	193699000	-2.3170672035695827
chr1	193698100	193699100	-2.5792259446901644
chr1	193698200	193699200	-2.5867599569313344
chr1	193698300	193699300	-1.9063832488922683
chr1	193698400	193699400	-2.4855096706900914
chr1	193698500	193699500	-2.9727660083049914
chr1	193698600	193699600	-2.3597579648134763
chr1	193698700	193699700	-2.5087838755322447
chr1	193698800	193699800	-1.9633925378407384
chr1	193698900	193699900	-1.7085388851798866
chr1	193699000	193700000	-1.0905767427641497
chr1	193699100	193700100	-1.1671531005811826
chr1	193699200	193700200	-0.9931328142730932
chr1	193699300	193700300	-0.8924124818485683
chr1	193699400	193700400	-0.10818742133298227
chr1	193699500	193700500	0.07041080101745917
chr1	193699600	193700600	-0.7610735011041935
chr1	193699700	193700700	-0.37096333675190063
chr1	193699800	193700800	-0.13116397481435088
chr1	193699900	193700900	-0.6441432475510374
chr1	193700000	193701000	-0.5854604442069814
chr1	193700100	193701100	-0.14914555102704466
chr1	193700200	193701200	0.14372479650898767
chr1	193700300	193701300	0.4366732132741429
chr1	193700400	193701400	0.1831740951187995
chr1	193700500	193701500	0.18010132381912672
chr1	193700600	193701600	0.6092154767620429
chr1	193700700	193701700	0.2946023917129478
chr1	193700800	193701800	0.022582237252160672
chr1	193700900	193701900	-0.035790329064957424
chr1	193701000	193702000	-0.0516552820005456
chr1	193701100	193702100	-0.3665895290190603
chr1	193701200	193702200	-0.604842772487948
chr1	193701300	193702300	-0.9541106607844876
chr1	193701400	193702400	-1.3862535828643243
chr1	193701500	193702500	-1.1996270075912467
chr1	193701600	193702600	-1.286398616759043
chr1	193701700	193702700	-1.5838840892482864
chr1	193701800	193702800	-2.206233717694144
chr1	193701900	193702900	-1.8777460744466403
chr1	193702000	193703000	-1.6388023474326807
chr1	193702100	193703100	-2.023038342162498
chr1	193702200	193703200	-1.878365443211864
chr1	193702300	193703300	-1.4240220659998442
chr1	193702400	193703400	-1.0744048756251774
chr1	193702500	193703500	-1.8205254128320705
chr1	193702600	193703600	-1.12583008113174
chr1	193702700	193703700	-1.0600104385994225
chr1	193702800	193703800	-0.4150778290447989
chr1	193702900	193703900	-0.5084262128477494
chr1	193703000	193704000	-0.8229696599720261
chr1	193703100	193704100	0.246733980850826
chr1	193703200	193704200	0.22656376314142346
chr1	193703300	193704300	-0.2622025417066611
chr1	193703400	193704400	0.30084503836367776
chr1	193703500	193704500	1.0387186322436932
chr1	193703600	193704600	1.1163566571534524
chr1	193703700	193704700	1.2381612840742988
chr1	193703800	193704800	1.1786452599437978
chr1	193703900	193704900	0.8909182706357769
chr1	193704000	193705000	1.0145713593877164
chr1	193704100	193705100	0.6406448494014243
chr1	193704200	193705200	0.478036733109193
chr1	193704300	193705300	0.5133940910622056
chr1	193704400	193705400	0.03643631149483527
chr1	193704500	193705500	-0.1090819665210109
chr1	193704600	193705600	-0.17427605596429374
chr1	193704700	193705700	-0.22182105966248566
chr1	193704800	193705800	0.2006138114633801
chr1	193704900	193705900	0.5896638496633917
chr1	193705000	193706000	0.8235647819647527
chr1	193706100	193707100	-1.973508767883794
chr1	193706200	193707200	-1.96607685842026
chr1	193706300	193707300	-1.2306972344387928
chr1	193706400	193707400	-1.5016670735331787
chr1	193706500	193707500	-1.1880638435078483
chr1	193706600	193707600	-1.407567037843695
chr1	193706700	193707700	-1.8997573870780005
chr1	193706800	193707800	-1.4430599214520314
chr1	193706900	193707900	-1.4699965804429975
chr1	193707000	193708000	-1.401768482638257
chr1	193707100	193708100	-2.8076454460549303
chr1	193707200	193708200	-2.9808195776015762
chr1	193707300	193708300	-3.5379596473161685
chr1	193707400	193708400	-3.190016707913395
chr1	193707500	193708500	-3.3433882769396366
chr1	193707600	193708600	-2.7072174940048885
chr1	193707700	193708700	-2.264330612631111
chr1	193707800	193708800	-2.799258152795525
chr1	193707900	193708900	-2.8131897271103954
chr1	193708000	193709000	-3.4043560802689017
chr1	193708100	193709100	-2.7193764141301835
chr1	193708200	193709200	-2.392422474778479
chr1	193708300	193709300	-2.8366712956466538
chr1	193708400	193709400	-2.8297516095986612
chr1	193708500	193709500	-2.859536154039865
chr1	193708600	193709600	-3.1019801761181376
chr1	193708700	193709700	-3.5122730868563536
chr1	193708800	193709800	-3.5593896061561328
chr1	193708900	193709900	-3.2185844127768517
chr1	193709000	193710000	-2.4432415871956206
chr1	193709100	193710100	-2.223062469838625
chr1	193709200	193710200	-2.3266001192886794
chr1	193709300	193710300	-1.3832014278860467
chr1	193709400	193710400	-1.5679942960977562
chr1	193709500	193710500	-1.3808532603569603
chr1	193709600	193710600	-1.36624960931175
chr1	193709700	193710700	-1.4102728575932268
chr1	193709800	193710800	-0.05830374758603769
chr1	193709900	193710900	-0.0411148353126156
chr1	193710000	193711000	-1.0975308117399578
chr1	193710100	193711100	-1.6334729211116057
chr1	193710200	193711200	-1.6839149247676315
chr1	193710300	193711300	-2.025677939893034
chr1	193710400	193711400	-2.079713657170399
chr1	193710500	193711500	-1.6408828862050355
chr1	193710600	193711600	-1.957338310342981
chr1	193710700	193711700	-1.3552185497510858
chr1	193710800	193711800	-1.9683183327954472
chr1	193710900	193711900	-2.8782423791791367
chr1	193711000	193712000	-3.142254322270009
chr1	193711100	193712100	-3.109073938308996
chr1	193711200	193712200	-3.370812583079692
chr1	193711300	193712300	-3.4124568589653714
chr1	193711400	193712400	-3.3256259611293872
chr1	193711500	193712500	-3.9033522005499037
chr1	193711600	193712600	-3.7411729628214494
chr1	193711700	193712700	-4.117635487834192
chr1	193711800	193712800	-4.632546956493784
chr1	193711900	193712900	-3.7028095101857983
chr1	193713300	193714300	-3.1471779568170613
chr1	193713400	193714400	-3.633725687458747
chr1	193713500	193714500	-3.5224268517957307
chr1	193713600	193714600	-3.0885986970687527
chr1	193713700	193714700	-2.6518484379742966
chr1	193713800	193714800	-2.735058871668623
chr1	193713900	193714900	-2.2500562176565984
chr1	193714000	193715000	-2.0418587106995054
chr1	193714100	193715100	-2.0888288315500523
chr1	193714200	193715200	-1.648266573809044
chr1	193714300	193715300	-2.5579907335199046
chr1	193714400	193715400	-3.1260771040752453
chr1	193714500	193715500	-2.8229825693776025
chr1	193714600	193715600	-2.9462595434811836
chr1	193714700	193715700	-2.9611193335485235
chr1	193714800	193715800	-2.5485663974780146
chr1	193714900	193715900	-3.3329131515790187
chr1	193715000	193716000	-3.560515345002874
chr1	193715100	193716100	-3.227512243092286
chr1	193715200	193716200	-3.7994898461484152
chr1	193715300	193716300	-4.184955845747886
chr1	193715400	193716400	-3.7829329616320964
chr1	193715500	193716500	-4.5957906721105966
chr1	193715600	193716600	-5.036787134044984
chr1	193715700	193716700	-4.968665866747057
chr1	193715800	193716800	-4.947809658614396
chr1	193715900	193716900	-4.505730876936422
chr1	193716000	193717000	-4.160888930478422
chr1	193716100	193717100	-4.4419662137732665
chr1	193716200	193717200	-4.546950965893596
chr1	193716300	193717300	-3.2668010122976763
chr1	193716400	193717400	-2.921024340147708
chr1	193716500	193717500	-3.040838723140032
chr1	193716600	193717600	-3.2288818686361376
chr1	193716700	193717700	-4.604501576004715
chr1	193716800	193717800	-4.203782942325069
chr1	193723700	193724700	-8.710809182727957
chr1	193723800	193724800	-8.668920309045747
chr1	193723900	193724900	-8.159266999519522
chr1	193724000	193725000	-8.95420375715605
chr1	193724100	193725100	-8.283365338948514
chr1	193724200	193725200	-8.301820706603062
chr1	193724300	193725300	-8.120038936432247
chr1	193724400	193725400	-7.072931709684672
chr1	193724500	193725500	-6.063256147965263
chr1	193724600	193725600	-6.554693045590483
chr1	193724700	193725700	-6.14977792266113
chr1	193724800	193725800	-6.2143220539801245
chr1	193724900	193725900	-6.458476666254548
chr1	193725000	193726000	-5.209874267624423
chr1	193725100	193726100	-4.306936928113021
chr1	193725200	193726200	-3.459727915250685
chr1	193725300	193726300	-3.4175784268523204
chr1	193725700	193726700	-2.6341783672062467
chr1	193726700	193727700	-2.9658980722243298
chr1	193726800	193727800	-3.2209872721076733
chr1	193726900	193727900	-3.6356201079887103
chr1	193727000	193728000	-3.809287285295819
chr1	193727100	193728100	-3.8494680219834567
chr1	193727200	193728200	-3.657849214550229
chr1	193727300	193728300	-2.9196104419411366
chr1	193727400	193728400	-2.3026038415422576
chr1	193727500	193728500	-1.6230022453823698
chr1	193727600	193728600	-1.8786713106128816
chr1	193727700	193728700	-2.11856244624428
chr1	193728800	193729800	-0.994381811242552
chr1	193728900	193729900	-1.0652454075561268
chr1	193729000	193730000	-1.3968105930160863
chr1	193729100	193730100	-1.0810920024368096
chr1	193729200	193730200	-0.9039031699919119
chr1	193729300	193730300	-0.7625317341293412
chr1	193729400	193730400	-0.4471241476093428
chr1	193729500	193730500	-1.1941705590498886
chr1	193729600	193730600	-1.543795544270804
chr1	193729700	193730700	-1.65111992125128
chr1	193733000	193734000	-1.2913821958506568
chr1	193733100	193734100	-1.5358320098935276
chr1	193733200	193734200	-1.836035868294141
chr1	193733300	193734300	-2.161693290586535
chr1	193733400	193734400	-2.808434755253721
chr1	193733500	193734500	-2.9215552946258625
chr1	193733600	193734600	-2.8865128215326155
chr1	193733700	193734700	-2.8502613970914483
chr1	193733800	193734800	-2.598028995734699
chr1	193733900	193734900	-2.8297313219145988
chr1	193734000	193735000	-2.069098042942492
chr1	193735100	193736100	-0.6252715741508243
chr1	193735200	193736200	-0.9687977747184529
chr1	193735300	193736300	-0.11637758580480542
chr1	193735400	193736400	-0.4705511796740969
chr1	193735500	193736500	-1.0269562579165197
chr1	193735600	193736600	-0.9876211420948848
chr1	193735700	193736700	-1.0309946075537724
chr1	193735800	193736800	-1.3684586720101144
chr1	193735900	193736900	-1.9420701209227376
chr1	193736000	193737000	-1.5099739970269241
chr1	193736100	193737100	-1.3576498898817628
chr1	193736200	193737200	-1.2863828260982495
chr1	193736300	193737300	-1.855153817837908
chr1	193736400	193737400	-2.2658362828696887
chr1	193736500	193737500	-0.7568563739858553
chr1	193736600	193737600	-0.7446125051673059
chr1	193736700	193737700	-1.062363897347945
chr1	193736800	193737800	-0.4450206431785855
chr1	193736900	193737900	-0.5537174803199947
chr1	193737000	193738000	-1.4289981671242757
chr1	193737100	193738100	-1.6606525322629402
chr1	193737200	193738200	-1.571758600739092
chr1	193738300	193739300	-2.1516578968904088
chr1	193738400	193739400	-2.3743720731773887
chr1	193738500	193739500	-1.9397168464343
chr1	193738600	193739600	-1.838619967729613
chr1	193738700	193739700	-1.4930416060450555
chr1	193738800	193739800	-0.6176147532281862
chr1	193738900	193739900	0.31411308152341955
chr1	193739000	193740000	0.7147369977330791
chr1	193739100	193740100	1.0709592855762264
chr1	193739200	193740200	0.2735059514751905
chr1	193739300	193740300	0.4573110291253144
chr1	193739400	193740400	0.7407809600953967
chr1	193739500	193740500	0.5312336433459395
chr1	193739600	193740600	0.9830020368976132
chr1	193739700	193740700	0.6719125620561459
chr1	193739800	193740800	-0.2542606341598703
chr1	193739900	193740900	-0.7934111659992898
chr1	193740000	193741000	-0.17790519141169397
chr1	193740100	193741100	-0.214541342171483
chr1	193740200	193741200	0.33436531745762843
chr1	193740300	193741300	0.4323800023760313
chr1	193740400	193741400	0.787623842628725
chr1	193740500	193741500	0.7690583779617938
chr1	193740600	193741600	0.8453019813197097
chr1	193740700	193741700	0.5242036969987546
chr1	193740800	193741800	0.4546506214329278
chr1	193740900	193741900	0.3033586590404609
chr1	193741000	193742000	-0.28837231902418026
chr1	193741100	193742100	-0.6621802508627052
chr1	193741200	193742200	-0.7313916794106299
chr1	193741300	193742300	-1.1477214154569957
chr1	193741400	193742400	-1.8115654506731869
chr1	193741500	193742500	-1.3254321771746402
chr1	193741600	193742600	-1.4323285742577283
chr1	193741700	193742700	-1.1775322639983945
chr1	193741800	193742800	-1.2822944686107969
chr1	193741900	193742900	-1.2228567337061456
chr1	193743000	193744000	-0.011545506767634514
chr1	193743100	193744100	-0.4909973664776184
chr1	193743200	193744200	-0.3722539165333443
chr1	193743300	193744300	-0.3061123188760324
chr1	193743400	193744400	0.02602358974871053
chr1	193743500	193744500	-0.4917736061282806
chr1	193743600	193744600	-0.023103154902545917
chr1	193743700	193744700	-0.14861000895174972
chr1	193743800	193744800	-0.488921738493062
chr1	193743900	193744900	-0.8864566614488399
chr1	193744000	193745000	-1.5328990413110049
chr1	193744100	193745100	-0.6992727366136609
chr1	193744200	193745200	-0.704692988737259
chr1	193744300	193745300	-0.6010250483136262
chr1	193744400	193745400	-0.8881819832096919
chr1	193744500	193745500	-0.8650446761343308
chr1	193744600	193745600	-0.7762950296985536
chr1	193744700	193745700	-0.8224639194640495
chr1	193744800	193745800	-0.5146168831221908
chr1	193744900	193745900	-0.7028905530240674
chr1	193745000	193746000	-0.044637791856411
chr1	193745100	193746100	-0.6295628281180625
chr1	193745200	193746200	-0.7659811040010899
chr1	193745300	193746300	-1.398605416967922
chr1	193745400	193746400	-0.9547318701447676
chr1	193745500	193746500	-1.3046301839658143
chr1	193745600	193746600	-1.621358374060263
chr1	193745700	193746700	-1.2606490034299644
chr1	193745800	193746800	-1.7254458015238083
chr1	193745900	193746900	-1.6119548565499109
chr1	193746000	193747000	-1.7278877041010436
chr1	193746100	193747100	-1.8532414292546584
chr1	193746200	193747200	-1.4925879124579695
chr1	193746300	193747300	-1.442320269446269
chr1	193746400	193747400	-1.608569267983753
chr1	193746500	193747500	-1.2856075716229085
chr1	193746600	193747600	-0.9030522367912
chr1	193746700	193747700	-1.6450664963250676
chr1	193746800	193747800	-0.7113586435062375
chr1	193746900	193747900	-1.2441557995279178
chr1	193747000	193748000	-1.0781157962243173
chr1	193747100	193748100	-0.8346152921376031
chr1	193747200	193748200	-1.2611419294908808
chr1	193747300	193748300	-0.8541876499776789
chr1	193747400	193748400	-1.0403436747199402
chr1	193747500	193748500	-0.7712010931360236
chr1	193747600	193748600	-0.5251870174442891
chr1	193747700	193748700	-0.3598605978342892
chr1	193747800	193748800	-1.4995284862832146
chr1	193747900	193748900	-0.5168306427899068
chr1	193748000	193749000	-0.8171516332951173
chr1	193748100	193749100	-1.2298401524718037
chr1	193748200	193749200	-1.2123361767117509
chr1	193749200	193750200	-4.080777157320015
chr1	193749300	193750300	-3.608723074160508
chr1	193749400	193750400	-3.220652305486351
chr1	193749500	193750500	-3.128162140204476
chr1	193749600	193750600	-3.0820385377027324
chr1	193749700	193750700	-3.1359549513529736
chr1	193749800	193750800	-3.469432265856607
chr1	193749900	193750900	-3.429801132119916
chr1	193750000	193751000	-2.749265924370844
chr1	193750100	193751100	-2.2944697667738767
chr1	193750200	193751200	-2.265226715709924
chr1	193750300	193751300	-2.8794496201804054
chr1	193750400	193751400	-2.1302768289725176
chr1	193750500	193751500	-2.183338955114267
chr1	193750600	193751600	-1.9811439468177696
chr1	193750700	193751700	-1.6913440542862104
chr1	193750800	193751800	-0.9899348973919998
chr1	193750900	193751900	-0.28913080384716633
chr1	193751000	193752000	-0.3070366250028568
chr1	193751100	193752100	-1.0800938916825893
chr1	193751200	193752200	-1.6036048056915846
chr1	193751300	193752300	-0.5157878654975342
chr1	193751400	193752400	-0.9588584614797528
chr1	193751500	193752500	-0.546032870756119
chr1	193751600	193752600	-0.9673337143774045
chr1	193751700	193752700	-1.1703147209572728
chr1	193751800	193752800	-1.6940639504163308
chr1	193751900	193752900	-1.5078663119584679
chr1	193752000	193753000	-1.7667809797475755
chr1	193752100	193753100	-1.2032748264881592
chr1	193752200	193753200	-0.5088323018328639
chr1	193752300	193753300	-0.6222107830601695
chr1	193752400	193753400	-1.1407751735264742
chr1	193752500	193753500	-1.3676805442176714
chr1	193752600	193753600	-0.4652911807270796
chr1	193752700	193753700	-0.2813315957536544
chr1	193752800	193753800	0.05738174855269061
chr1	193752900	193753900	-0.9945867226493436
chr1	193753000	193754000	-0.8513235372874687
chr1	193753100	193754100	-0.17903664962120494
chr1	193753200	193754200	-0.5770973693663998
chr1	193753300	193754300	-1.209383770922475
chr1	193753400	193754400	-1.026031688551147
chr1	193753500	193754500	-1.0021499992844831
chr1	193753600	193754600	-1.7504411795101782
chr1	193753700	193754700	-1.982243719065922
chr1	193753800	193754800	-2.06354814517924
chr1	193753900	193754900	-0.9925524213722522
chr1	193754000	193755000	-1.0932393767384305
chr1	193754100	193755100	-2.337187623549536
chr1	193754200	193755200	-2.1365565262367623
chr1	193754300	193755300	-1.945182381526732
chr1	193754400	193755400	-1.5911050519737509
chr1	193754500	193755500	-1.5922552215241426
chr1	193754600	193755600	-1.8693340982947813
chr1	193754700	193755700	-2.0096915090495844
chr1	193754800	193755800	-1.3288296231819396
chr1	193754900	193755900	-1.7607276374578542
chr1	193755000	193756000	-1.705579362883799
chr1	193755100	193756100	-1.1050025486900406
chr1	193755200	193756200	-0.8964813564277672
chr1	193755300	193756300	-0.8324443698811622
chr1	193755400	193756400	-0.8189237913463137
chr1	193755500	193756500	-0.8915304413948169
chr1	193755600	193756600	-0.29269063571948223
chr1	193755700	193756700	-0.07621263720767697
chr1	193755800	193756800	-0.04209787746002133
chr1	193755900	193756900	-0.17906859194155575
chr1	193756000	193757000	-0.34251355409703066
chr1	193756100	193757100	-0.5498880785854183
chr1	193756200	193757200	-1.516681965151823
chr1	193756300	193757300	-0.8021664793922583
chr1	193756400	193757400	-1.3836187555078472
chr1	193756500	193757500	-1.4493955162154522
chr1	193756600	193757600	-1.1470740074653083
chr1	193756700	193757700	-1.1585468786492796
chr1	193756800	193757800	-1.3686515409682576
chr1	193756900	193757900	-1.4208678338555742
chr1	193757000	193758000	-1.64292260606625
chr1	193757100	193758100	-1.10539937588016
chr1	193757200	193758200	-0.4983031892519096
chr1	193757300	193758300	-1.1402346929421965
chr1	193757400	193758400	-1.1814586410477117
chr1	193757500	193758500	-0.2778700523807233
chr1	193757600	193758600	-0.4886229245167004
chr1	193757700	193758700	-0.14528679683622678
chr1	193757800	193758800	-0.4711633621400415
chr1	193757900	193758900	-0.7927869840201713
chr1	193758000	193759000	-0.15262173185503425
chr1	193758100	193759100	-0.5798581571954332
chr1	193758200	193759200	-0.4500684458017382
chr1	193758300	193759300	-1.0298429610881843
chr1	193758400	193759400	-0.8959244677150411
chr1	193758500	193759500	-1.5801542269961215
chr1	193758600	193759600	-1.6015806834745845
chr1	193758700	193759700	-2.2535694568390148
chr1	193758800	193759800	-2.8618991032555128
chr1	193758900	193759900	-2.594729629620184
chr1	193759000	193760000	-3.19141564780094
chr1	193759100	193760100	-3.0599594460259225
chr1	193759200	193760200	-2.8443821292239613
chr1	193760300	193761300	-1.2716960816785536
chr1	193760400	193761400	-1.041427728788195
chr1	193760500	193761500	-0.7039320505152645
chr1	193760600	193761600	-1.4621267888961085
chr1	193760700	193761700	-1.4367201294596788
chr1	193760800	193761800	-2.015479962061258
chr1	193760900	193761900	-2.4017969689867305
chr1	193761000	193762000	-1.9576454033761268
chr1	193761100	193762100	-1.9927722370952108
chr1	193761200	193762200	-2.5329043349312053
chr1	193761300	193762300	-2.710279550294041
chr1	193761400	193762400	-3.271428324599819
chr1	193761500	193762500	-3.9117146283605786
chr1	193761600	193762600	-3.762378898552369
chr1	193761700	193762700	-3.536412087803212
chr1	193761800	193762800	-3.0941937571985
chr1	193761900	193762900	-3.1645764784044417
chr1	193762000	193763000	-3.119986320219097
chr1	193762100	193763100	-3.368525006619388
chr1	193762200	193763200	-2.5795800135330667
chr1	193762300	193763300	-2.1907653758163965
chr1	193762400	193763400	-2.187927662233332
chr1	193762500	193763500	-1.9512219663907644
chr1	193762600	193763600	-2.2979520846603285
chr1	193762700	193763700	-2.432045888091542
chr1	193762800	193763800	-2.754405574162481
chr1	193762900	193763900	-2.0481410560666053
chr1	193763000	193764000	-2.131459372599499
chr1	193763100	193764100	-1.8838910760169931
chr1	193763200	193764200	-2.146431583284474
chr1	193763300	193764300	-2.367484769019012
chr1	193763400	193764400	-1.8546905328930543
chr1	193763500	193764500	-1.7393036871081493
chr1	193763600	193764600	-0.7792564508122756
chr1	193763700	193764700	-1.1664328359301273
chr1	193765300	193766300	-1.0755115956142591
chr1	193765400	193766400	-0.7332088601483767
chr1	193765500	193766500	-0.8091183537524576
chr1	193765600	193766600	-0.925121230777233
chr1	193765700	193766700	-1.0738990610333978
chr1	193765800	193766800	-0.12183389661286638
chr1	193765900	193766900	-0.8733655939561571
chr1	193766000	193767000	-0.8022608779548341
chr1	193766100	193767100	-1.0047763787099333
chr1	193766200	193767200	-0.42676441587242775
chr1	193766300	193767300	-0.9039830344438192
chr1	193766400	193767400	-1.7220220267448654
chr1	193766500	193767500	-1.808182276000452
chr1	193766600	193767600	-2.249281412262815
chr1	193766700	193767700	-2.2897043516688638
chr1	193766800	193767800	-3.4459529978103567
chr1	193766900	193767900	-3.283672565707392
chr1	193767000	193768000	-3.7069716868472935
chr1	193767100	193768100	-3.5792718095935423
chr1	193767200	193768200	-3.5899016844994143
chr1	193767300	193768300	-2.9047033709302275
chr1	193767400	193768400	-2.4124155525103457
chr1	193767500	193768500	-2.1056513351597896
chr1	193767600	193768600	-1.7878697673635433
chr1	193767700	193768700	-1.7410504310048265
chr1	193767800	193768800	-1.3567884956203549
chr1	193768800	193769800	-1.2508009520123011
chr1	193768900	193769900	-0.7954132966023743
chr1	193769000	193770000	-1.2275233596065729
chr1	193769100	193770100	-1.4665547473036842
chr1	193769200	193770200	-2.0177020031683117
chr1	193769300	193770300	-0.7853470722762855
chr1	193769400	193770400	-0.6814954575050597
chr1	193769500	193770500	-0.25715423168442786
chr1	193769600	193770600	-0.4047771757868612
chr1	193769700	193770700	-0.9200188722287008
chr1	193769800	193770800	-1.5122368424925092
chr1	193769900	193770900	-1.6093498428567958
chr1	193770000	193771000	-1.8192030946949054
chr1	193770100	193771100	-1.6479740960764764
chr1	193770200	193771200	-0.7658300743210359
chr1	193770300	193771300	-1.2182236348379707
chr1	193770400	193771400	-0.5979308962059329
chr1	193770500	193771500	-0.5599372204652008
chr1	193770600	193771600	0.5481857411268558
chr1	193770700	193771700	1.0687430607796076
chr1	193770800	193771800	0.6166938797163497
chr1	193770900	193771900	-0.23019519575378225
chr1	193771000	193772000	-0.21601182039387629
chr1	193771100	193772100	0.006192578006859735
chr1	193771200	193772200	-0.7407742023710951
chr1	193771300	193772300	-0.6000211137393486
chr1	193771400	193772400	-0.6207437362087334
chr1	193771500	193772500	-0.6490291921979616
chr1	193771600	193772600	-1.0433281659449702
chr1	193771700	193772700	-0.8979987993077571
chr1	193771800	193772800	-0.6147827095813024
chr1	193771900	193772900	0.03168330278153235
chr1	193772000	193773000	-0.2339129699080045
chr1	193772100	193773100	-1.0418348563933741
chr1	193772200	193773200	-0.3958057013434336
chr1	193772300	193773300	-0.3481824332930514
chr1	193772400	193773400	-0.5430981298788816
chr1	193772500	193773500	-0.9688348608366923
chr1	193772600	193773600	-0.9726594170596706
chr1	193772700	193773700	-1.749955946506775
chr1	193772800	193773800	-1.6604828405534369
chr1	193772900	193773900	-1.9525412087552592
chr1	193773000	193774000	-1.354689605691254
chr1	193773100	193774100	-0.6476032327403012
chr1	193773200	193774200	-0.714210582983111
chr1	193773300	193774300	-0.4560229516288695
chr1	193774400	193775400	-1.333354982996091
chr1	193774500	193775500	-1.3986355531273604
chr1	193774600	193775600	-1.8409880148376028
chr1	193774700	193775700	-2.041750063053115
chr1	193774800	193775800	-2.0542389906956537
chr1	193774900	193775900	-1.4611257701907634
chr1	193775000	193776000	-1.5497822796301728
chr1	193775100	193776100	-1.6828870461201433
chr1	193775200	193776200	-2.3011944350664253
chr1	193775300	193776300	-2.3489611805511603
chr1	193775400	193776400	-2.877443478201444
chr1	193775500	193776500	-3.2076388351991407
chr1	193775600	193776600	-2.911493181178144
chr1	193775700	193776700	-3.4659724453547684
chr1	193775800	193776800	-3.8099985501608327
chr1	193775900	193776900	-4.093109140243442
chr1	193776000	193777000	-3.7877723668244547
chr1	193776100	193777100	-4.275337256043359
chr1	193776200	193777200	-3.7167611370279645
chr1	193776300	193777300	-3.2352650329998522
chr1	193776400	193777400	-2.6356167843362757
chr1	193776500	193777500	-2.659252885874132
chr1	193776600	193777600	-2.7689756663701157
chr1	193776700	193777700	-2.5540623275787437
chr1	193776800	193777800	-1.645216355259835
chr1	193777900	193778900	-0.3799394690802196
chr1	193778000	193779000	-0.1606295800269571
chr1	193778100	193779100	-0.04362670303773759
chr1	193778200	193779200	-0.3395520223799684
chr1	193778300	193779300	-0.3488574729004635
chr1	193778400	193779400	-0.027490245907236737
chr1	193778500	193779500	0.1095882325970952
chr1	193778600	193779600	0.03296700223425153
chr1	193778700	193779700	-0.8478019881457517
chr1	193778800	193779800	-0.7782466077258687
chr1	193778900	193779900	-0.8485895129069002
chr1	193779000	193780000	-1.7154015846769863
chr1	193779100	193780100	-2.823720664548372
chr1	193779200	193780200	-3.1968896166127125
chr1	193779300	193780300	-3.631752000401167
chr1	193779400	193780400	-3.157696296567955
chr1	193779500	193780500	-3.5057745205909883
chr1	193779600	193780600	-3.49523736609694
chr1	193779700	193780700	-3.4143406766704487
chr1	193779800	193780800	-3.612636515024677
chr1	193779900	193780900	-3.3621149973445217
chr1	193780000	193781000	-2.456220673809222
chr1	193780100	193781100	-1.5292414011505349
chr1	193780200	193781200	-1.1139111654918334
chr1	193780300	193781300	-0.7980995034221767
chr1	193780400	193781400	-1.44245315544069
chr1	193780500	193781500	-0.7019515427025315
chr1	193780600	193781600	-0.8226595851208246
chr1	193780700	193781700	-1.1794745086906675
chr1	193780800	193781800	-1.6342889062198411
chr1	193780900	193781900	-1.881816362838203
chr1	193781000	193782000	-2.148411344639917
chr1	193781100	193782100	-2.4522648057915184
chr1	193781200	193782200	-2.51970453205073
chr1	193781300	193782300	-2.94543037500975
chr1	193781400	193782400	-3.397494334167527
chr1	193781500	193782500	-3.6882096483170765
chr1	193781600	193782600	-3.0074738282562796
chr1	193781700	193782700	-2.282142311932155
chr1	193781800	193782800	-1.7514413099460997
chr1	193781900	193782900	-1.64584877643244
chr1	193782000	193783000	-1.586333116317056
chr1	193782100	193783100	-1.5908068951697605
chr1	193782200	193783200	-1.7251626169347607
chr1	193782300	193783300	-1.3608228070627049
chr1	193782400	193783400	-0.7622673189237157
chr1	193782500	193783500	-0.7088618626708086
chr1	193782600	193783600	-1.2448349241731194
chr1	193782700	193783700	-1.3531456061809972
chr1	193782800	193783800	-1.8926545171690567
chr1	193782900	193783900	-2.3560421485087857
chr1	193783000	193784000	-2.441714276704856
chr1	193783100	193784100	-1.822187196375502
chr1	193783200	193784200	-1.7673450667277049
chr1	193783300	193784300	-1.3803637876369523
chr1	193783400	193784400	-0.9882932081486434
chr1	193783500	193784500	-1.4724594180526909
chr1	193783600	193784600	-1.1470383120440666
chr1	193783700	193784700	-1.5833609326955131
chr1	193783800	193784800	-1.7257928279620394
chr1	193783900	193784900	-1.379439656900295
chr1	193784000	193785000	-1.3196610293020516
chr1	193784100	193785100	-1.5707836582466057
chr1	193784200	193785200	-1.440988655830142
chr1	193784300	193785300	-1.6326853815099265
chr1	193784400	193785400	-1.89989499092524
chr1	193784500	193785500	-1.5732454713982236
chr1	193784600	193785600	-1.0879602428600983
chr1	193784700	193785700	-0.4490539747971805
chr1	193784800	193785800	0.7854143519137801
chr1	193784900	193785900	0.03089018013687388
chr1	193785000	193786000	0.2822099798609822
chr1	193785100	193786100	0.1584884619030132
chr1	193785200	193786200	0.5495100450018139
chr1	193785300	193786300	0.2602564527224613
chr1	193785400	193786400	0.1490717498763547
chr1	193785500	193786500	0.07233430255513476
chr1	193785600	193786600	-0.6432810901373636
chr1	193785700	193786700	-1.304112902846493
chr1	193785800	193786800	-1.6878744870399387
chr1	193785900	193786900	-1.0010135052947329
chr1	193786000	193787000	-1.4137313805079246
chr1	193786100	193787100	-1.3432427685627062
chr1	193786200	193787200	-2.050063961705146
chr1	193786300	193787300	-2.204895475202929
chr1	193786400	193787400	-2.357525053988362
chr1	193786500	193787500	-2.2954529666814683
chr1	193786600	193787600	-2.2812491162102355
chr1	193786700	193787700	-1.7987452315317032
chr1	193786800	193787800	-1.8152830528863728
chr1	193786900	193787900	-1.5632993995648508
chr1	193787000	193788000	-1.1949774868267915
chr1	193787100	193788100	-1.9807475430244257
chr1	193787200	193788200	-1.35048013277295
chr1	193787300	193788300	-0.8525036488113462
chr1	193787400	193788400	-0.8746517887088422
chr1	193787500	193788500	-0.7833810989355673
chr1	193787600	193788600	-1.0250130826809885
chr1	193787700	193788700	-0.9481126462950724
chr1	193787800	193788800	-0.8868461704637898
chr1	193787900	193788900	-1.0616411830600732
chr1	193788000	193789000	-1.6195070180072335
chr1	193788100	193789100	-0.6010941126881004
chr1	193788200	193789200	-1.1469995797461507
chr1	193788300	193789300	-2.2697136983840176
chr1	193788400	193789400	-2.0013827571955933
chr1	193788500	193789500	-1.973968370742507
chr1	193788600	193789600	-1.234888457007373
chr1	193788700	193789700	-1.2774067257796613
chr1	193788800	193789800	-1.6594691784721551
chr1	193788900	193789900	-1.397778645395853
chr1	193789000	193790000	-0.9337503428881012
chr1	193789100	193790100	-1.0415218124780592
chr1	193789200	193790200	-0.5524060971061617
chr1	193789300	193790300	0.180290887186654
chr1	193789400	193790400	-0.16076074091288936
chr1	193789500	193790500	-0.020550088350000842
chr1	193789600	193790600	-0.4161279074663536
chr1	193789700	193790700	-0.1484038331026427
chr1	193789800	193790800	-0.20363840499654468
chr1	193789900	193790900	-0.6939293113611267
chr1	193790000	193791000	-0.5480679869930192
chr1	193791200	193792200	-0.09419470494347204
chr1	193791300	193792300	0.27891446826026195
chr1	193791400	193792400	-0.6646624436340764
chr1	193791600	193792600	-0.5620338250624729
chr1	193791700	193792700	-1.6334516277605613
chr1	193791800	193792800	-1.058205291336771
chr1	193791900	193792900	-1.5802434665809997
chr1	193792000	193793000	-1.2575213777787795
chr1	193792100	193793100	-1.4147981926450148
chr1	193792200	193793200	-2.5046509656333007
chr1	193792300	193793300	-3.0213939580403215
chr1	193792400	193793400	-2.0259234700677604
chr1	193792500	193793500	-1.9794799598774029
chr1	193792600	193793600	-3.1298599373396803
chr1	193792700	193793700	-2.5165744245470423
chr1	193792800	193793800	-2.5946926215001938
chr1	193792900	193793900	-2.128690544534104
chr1	193793000	193794000	-2.4723366416143673
chr1	193793100	193794100	-2.4470347775883488
chr1	193793200	193794200	-2.2386811098418264
chr1	193793300	193794300	-2.4898081422632456
chr1	193793400	193794400	-1.918299054399772
chr1	193793500	193794500	-1.9295475976708008
chr1	193793600	193794600	-0.9199578380179708
chr1	193793700	193794700	-0.8162927480190149
chr1	193793800	193794800	-0.6237579576340602
chr1	193793900	193794900	-0.7502029534138269
chr1	193794000	193795000	-0.504723825656427
chr1	193794100	193795100	-0.4712549628868439
chr1	193794200	193795200	-0.17495304316071694
chr1	193794300	193795300	0.5843172221867889
chr1	193795000	193796000	-2.19419268894071
chr1	193795100	193796100	-1.4776482050421176
chr1	193795200	193796200	-1.9421056006634816
chr1	193795300	193796300	-1.565986480080538
chr1	193795400	193796400	-1.3211920650830995
chr1	193795500	193796500	-1.2897368566078895
chr1	193795600	193796600	-2.1906748986449407
chr1	193795700	193796700	-1.7485442286356612
chr1	193796700	193797700	-0.4818430421199662
chr1	193796800	193797800	-0.8509806170576204
chr1	193796900	193797900	-1.3131858595583243
chr1	193797000	193798000	-1.4626579900320174
chr1	193797100	193798100	-1.466304517487231
chr1	193797200	193798200	-1.8603445134936976
chr1	193797300	193798300	-2.173753777672737
chr1	193797400	193798400	-1.3701610836170337
chr1	193797500	193798500	-1.5955848320093622
chr1	193797600	193798600	-1.3805578410566215
chr1	193797700	193798700	-1.537094919153564
chr1	193797800	193798800	-1.2759097646253064
chr1	193797900	193798900	-1.1772203438442526
chr1	193798000	193799000	-1.0952978895128571
chr1	193798100	193799100	-0.6301344556691236
chr1	193799200	193800200	-1.1819265509309609
chr1	193799300	193800300	-1.7727019397662465
chr1	193799400	193800400	-2.028461711693684
chr1	193799500	193800500	-1.3824562124493855
chr1	193799600	193800600	-1.1852143780587634
chr1	193799700	193800700	-1.037979889787194
chr1	193799800	193800800	-1.2784245674239727
chr1	193799900	193800900	-1.7718173107471686
chr1	193800000	193801000	-1.8294282236739674
chr1	193800100	193801100	-1.4946519607778486
chr1	193800200	193801200	-1.6361724520868066
chr1	193800300	193801300	-1.3987481645325759
chr1	193800400	193801400	-1.9484576290116955
chr1	193800500	193801500	-2.4704539565722627
chr1	193800600	193801600	-2.3596647092406378
chr1	193800700	193801700	-2.619644661402784
chr1	193800800	193801800	-1.896601738358712
chr1	193800900	193801900	-2.193928655688117
chr1	193801000	193802000	-1.0980809684763233
chr1	193801100	193802100	-1.2587414557020875
chr1	193801200	193802200	-2.060171956743626
chr1	193801300	193802300	-2.0277740086171065
chr1	193801400	193802400	-1.055919980406152
chr1	193801500	193802500	-1.3222501006362584
chr1	193801600	193802600	-1.2035724348257806
chr1	193801700	193802700	-1.2223779397635013
chr1	193801800	193802800	-2.0351397832393467
chr1	193801900	193802900	-1.6520078191629777
chr1	193802000	193803000	-2.8125163501985377
chr1	193802100	193803100	-3.035538683946198
chr1	193802200	193803200	-3.0678565304199195
chr1	193802300	193803300	-2.7705451604913254
chr1	193802400	193803400	-3.1194567082058104
chr1	193802500	193803500	-3.1008562295264737
chr1	193802600	193803600	-3.1246440030077003
chr1	193802700	193803700	-2.8605975159469663
chr1	193802800	193803800	-2.57814889724333
chr1	193802900	193803900	-3.324141741163216
chr1	193803000	193804000	-3.4397111137417995
chr1	193803100	193804100	-3.8323126415776567
chr1	193803200	193804200	-3.4947938809185928
chr1	193803300	193804300	-3.5192383489167867
chr1	193803400	193804400	-3.1971653558102413
chr1	193803500	193804500	-3.0648899519627726
chr1	193803600	193804600	-3.0742005457313843
chr1	193804100	193805100	-1.5164023658317698
chr1	193804600	193805600	-0.9393510468186675
chr1	193804700	193805700	-1.1818078431030623
chr1	193804800	193805800	-1.39180550730131
chr1	193804900	193805900	-1.3383760854771811
chr1	193805000	193806000	-1.5825363331933764
chr1	193805100	193806100	-1.7123110984590224
chr1	193805200	193806200	-1.1222804186440571
chr1	193805300	193806300	-1.7527786329313635
chr1	193805400	193806400	-1.6891645286239088
chr1	193805500	193806500	-1.643975590702911
chr1	193805600	193806600	-1.8583808856826385
chr1	193805700	193806700	-2.271220259387538
chr1	193805800	193806800	-2.352621300123173
chr1	193805900	193806900	-2.053823227331556
chr1	193806000	193807000	-1.3219983033472122
chr1	193806100	193807100	-0.761503704513214
chr1	193806200	193807200	-1.261920696516959
chr1	193806300	193807300	-0.7373057840208201
chr1	193806400	193807400	-0.4397182700115943
chr1	193806500	193807500	-0.4791886104100478
chr1	193806600	193807600	0.07505237012555832
chr1	193806700	193807700	0.8541408038432806
chr1	193806800	193807800	1.5877665422867675
chr1	193806900	193807900	1.2679051963175223
chr1	193807000	193808000	1.0673435250318415
chr1	193807100	193808100	0.24830309024525404
chr1	193807200	193808200	0.5335479529080003
chr1	193807300	193808300	1.2014543385834386
chr1	193807400	193808400	1.6217296064980289
chr1	193807500	193808500	1.5399468650898038
chr1	193807600	193808600	1.3182329042426773
chr1	193807700	193808700	0.9778158826574274
chr1	193807800	193808800	0.4228279053618274
chr1	193807900	193808900	0.4422767633360048
chr1	193808000	193809000	0.06520468551944204
chr1	193808100	193809100	0.4308510542742637
chr1	193808200	193809200	-0.005580699095808502
chr1	193808300	193809300	-0.9627522398607692
chr1	193808400	193809400	-1.5764965030523903
chr1	193808500	193809500	-1.7661122532130828
chr1	193808600	193809600	-1.7562661231484222
chr1	193808700	193809700	-2.007598092205283
chr1	193808800	193809800	-1.8107705846872322
chr1	193808900	193809900	-2.0614957982268667
chr1	193809000	193810000	-2.251541295753257
chr1	193809100	193810100	-2.2587268346910707
chr1	193809200	193810200	-1.9318412186001657
chr1	193809300	193810300	-1.866942719681732
chr1	193809400	193810400	-2.397253553487902
chr1	193809500	193810500	-2.616030753902264
chr1	193809600	193810600	-2.5377392606166733
chr1	193809700	193810700	-2.3475277503448813
chr1	193809800	193810800	-2.7510845362387792
chr1	193809900	193810900	-2.4995779651421857
chr1	193810000	193811000	-2.4988485687947284
chr1	193810100	193811100	-2.3509274246941616
chr1	193810200	193811200	-2.4135905089438032
chr1	193810300	193811300	-1.873524907881892
chr1	193810400	193811400	-1.724015105641698
chr1	193810500	193811500	-1.8605773786166304
chr1	193810600	193811600	-2.518303771910454
chr1	193810700	193811700	-3.1050277424968185
chr1	193810800	193811800	-2.8313713590165768
chr1	193810900	193811900	-2.7182562237038765
chr1	193811000	193812000	-2.0974411090511453
chr1	193811100	193812100	-2.106869207079221
chr1	193811200	193812200	-1.9185458136745424
chr1	193811300	193812300	-2.279074245397056
chr1	193811400	193812400	-2.0767314576116336
chr1	193811500	193812500	-1.734848734574128
chr1	193811600	193812600	-0.661224249471838
chr1	193811700	193812700	0.15868706731282595
chr1	193811800	193812800	-0.09246026143553536
chr1	193811900	193812900	-0.2305982315919099
chr1	193812000	193813000	-0.5062186433221667
chr1	193812100	193813100	-0.4729331911317583
chr1	193812200	193813200	-0.6098963369849929
chr1	193812300	193813300	-0.339813947794848
chr1	193812400	193813400	-0.1871770511005068
chr1	193812500	193813500	-0.6371071287271619
chr1	193812600	193813600	-2.181175762568788
chr1	193812700	193813700	-2.7556825002702934
chr1	193812800	193813800	-2.6960673771231987
chr1	193812900	193813900	-2.6467995857829347
chr1	193813000	193814000	-2.752270447818115
chr1	193813100	193814100	-2.9894952324999284
chr1	193813200	193814200	-2.9939281206891586
chr1	193813300	193814300	-3.0743463449056523
chr1	193813400	193814400	-3.277913600287118
chr1	193813500	193814500	-2.986875098111436
chr1	193813600	193814600	-1.434214808604886
chr1	193813700	193814700	-0.5796845950171662
chr1	193813800	193814800	-0.8905673623066463
chr1	193813900	193814900	-0.9167540947083992
chr1	193814000	193815000	-1.0676212452053302
chr1	193814100	193815100	-1.158075387514571
chr1	193814200	193815200	-1.152777649752288
chr1	193814300	193815300	-1.018799399841073
chr1	193814400	193815400	-1.0673120234693343
chr1	193814500	193815500	-0.9454376985574752
chr1	193814600	193815600	-1.4637142478935332
chr1	193814700	193815700	-1.3561329886007916
chr1	193814800	193815800	-1.0921917691967302
chr1	193814900	193815900	-1.5055602932059788
chr1	193815000	193816000	-1.0381896260792163
chr1	193815100	193816100	-1.1333377768202642
chr1	193815200	193816200	-1.6749435317362344
chr1	193815300	193816300	-2.381715962051421
chr1	193815400	193816400	-2.3477794034734822
chr1	193815500	193816500	-2.4217877375754693
chr1	193815600	193816600	-2.3155880642899755
chr1	193815700	193816700	-2.311779302549525
chr1	193815800	193816800	-2.8738277114873325
chr1	193815900	193816900	-2.997221223774582
chr1	193816000	193817000	-2.879940858849734
chr1	193816100	193817100	-2.8794302701071404
chr1	193816200	193817200	-2.6292747959391938
chr1	193816300	193817300	-2.308951684400352
chr1	193816400	193817400	-1.9570779905587543
chr1	193816500	193817500	-1.4645181062067416
chr1	193816600	193817600	-1.7134360047476598
chr1	193816700	193817700	-1.7192221881734482
chr1	193816800	193817800	-0.985966078405163
chr1	193816900	193817900	-0.7807709561017333
chr1	193817000	193818000	-1.336678020703306
chr1	193817100	193818100	-1.6517253256167093
chr1	193817200	193818200	-1.4383367232903939
chr1	193817300	193818300	-1.7826900998005948
chr1	193817400	193818400	-2.2662773502709124
chr1	193817500	193818500	-2.2365603487464143
chr1	193817600	193818600	-1.4899857085085717
chr1	193817700	193818700	-1.7813307703791383
chr1	193817800	193818800	-2.1501189547634376
chr1	193817900	193818900	-2.078386961172228
chr1	193818000	193819000	-1.972481721809101
chr1	193818100	193819100	-1.2880447811715614
chr1	193818200	193819200	-1.3366673445513084
chr1	193819300	193820300	-1.0299582550167072
chr1	193819400	193820400	-1.176382252630168
chr1	193819500	193820500	-1.3485589137930394
chr1	193819600	193820600	-1.2024536475028995
chr1	193819700	193820700	-0.883129436945358
chr1	193819800	193820800	-1.1248859554722352
chr1	193819900	193820900	-1.806465480697092
chr1	193820000	193821000	-2.2075892828856842
chr1	193820100	193821100	-2.9053915644118082
chr1	193820200	193821200	-2.7453079676858962
chr1	193820300	193821300	-2.091319088267804
chr1	193820400	193821400	-2.5887809562421644
chr1	193820500	193821500	-2.1933356999803904
chr1	193820600	193821600	-2.2879300053336658
chr1	193820700	193821700	-2.5401163205100867
chr1	193820800	193821800	-2.0262832306284704
chr1	193820900	193821900	-1.5026825542831437
chr1	193821000	193822000	-0.7361558163791802
chr1	193821100	193822100	-0.2741453973972613
chr1	193821200	193822200	-0.512866661119866
chr1	193821300	193822300	-0.43670399399437015
chr1	193821400	193822400	-0.09873424001625028
chr1	193821500	193822500	-0.6412601434315209
chr1	193821600	193822600	-0.4516766737101852
chr1	193821700	193822700	-0.09058494573013973
chr1	193821800	193822800	-0.5643088031327783
chr1	193821900	193822900	-0.5975412192416779
chr1	193822000	193823000	-1.7008539518460364
chr1	193822100	193823100	-1.4894877329797878
chr1	193822300	193823300	-1.910026195469292
chr1	193822400	193823400	-1.550472926411542
chr1	193822500	193823500	-1.2161039863121463
chr1	193824300	193825300	-0.7028477976655837
chr1	193824400	193825400	-1.2301607148177685
chr1	193824500	193825500	-1.0779119353711593
chr1	193824600	193825600	-1.63879597222886
chr1	193824700	193825700	-2.099435713850524
chr1	193824800	193825800	-2.1054751851807505
chr1	193824900	193825900	-1.9940803984463595
chr1	193825000	193826000	-1.475579079475826
chr1	193825100	193826100	-1.0250474699904617
chr1	193825200	193826200	-1.0582305578490236
chr1	193825300	193826300	-1.152593564802364
chr1	193825400	193826400	-1.6152004788214092
chr1	193825500	193826500	-2.360196825557928
chr1	193825600	193826600	-2.669908617766413
chr1	193825700	193826700	-2.190438668534031
chr1	193825800	193826800	-2.445035314282292
chr1	193825900	193826900	-2.9045396931819267
chr1	193826000	193827000	-2.8530547203342067
chr1	193826100	193827100	-3.3740201829060075
chr1	193826200	193827200	-3.6798016929829536
chr1	193826300	193827300	-3.825367166428933
chr1	193826400	193827400	-3.563920255941602
chr1	193826500	193827500	-3.3163386674757414
chr1	193826600	193827600	-2.8867067582900843
chr1	193826700	193827700	-3.4717895292606173
chr1	193826800	193827800	-2.7747116555316595
chr1	193826900	193827900	-1.9689267655037248
chr1	193827000	193828000	-1.5899715689572704
chr1	193827100	193828100	-1.6198576816673371
chr1	193827200	193828200	-1.5213428834915794
chr1	193827300	193828300	-0.6519321412449928
chr1	193827400	193828400	-0.9203369025008136
chr1	193827500	193828500	-0.6408020706096873
chr1	193827600	193828600	-1.2560277199955907
chr1	193827700	193828700	-0.8195531848918031
chr1	193827800	193828800	-1.311506223502437
chr1	193827900	193828900	-1.5214235139560262
chr1	193828000	193829000	-1.799431821259552
chr1	193828100	193829100	-1.4331654391498454
chr1	193828200	193829200	-1.3749943406022396
chr1	193828300	193829300	-2.215226166813717
chr1	193828400	193829400	-1.4022708212758372
chr1	193828500	193829500	-1.6803810251872953
chr1	193828600	193829600	-1.2540926668129788
chr1	193828700	193829700	-1.091534553759274
chr1	193828800	193829800	-0.6185411985268738
chr1	193828900	193829900	-1.517141190208512
chr1	193829000	193830000	-1.4597474143853362
chr1	193829100	193830100	-1.6314824998143158
chr1	193829200	193830200	-1.7930708673731006
chr1	193829300	193830300	-1.0626640895176072
chr1	193829400	193830400	-1.7278880561205845
chr1	193829500	193830500	-2.635491958415533
chr1	193829600	193830600	-3.1821192266101765
chr1	193829700	193830700	-3.0772431003155445
chr1	193829800	193830800	-3.5987914273461223
chr1	193829900	193830900	-3.498872390889588
chr1	193830000	193831000	-3.677578505815628
chr1	193830100	193831100	-4.074978982752845
chr1	193830200	193831200	-3.3216022794522413
chr1	193830300	193831300	-3.813934299554377
chr1	193830400	193831400	-3.680762860508893
chr1	193830500	193831500	-2.7141910102911644
chr1	193830600	193831600	-2.3579897216421197
chr1	193830700	193831700	-2.6912150250148037
chr1	193830800	193831800	-2.6683875489738043
chr1	193830900	193831900	-2.550472860074971
chr1	193831000	193832000	-2.334738326107929
chr1	193831100	193832100	-1.5946416726688166
chr1	193831200	193832200	-2.024431667865582
chr1	193831300	193832300	-2.404821221982629
chr1	193831400	193832400	-2.2646693989276536
chr1	193831500	193832500	-2.2934170040912103
chr1	193831600	193832600	-2.6437232197506497
chr1	193831700	193832700	-2.2936500649395826
chr1	193831800	193832800	-1.957427846231632
chr1	193831900	193832900	-1.19040259896546
chr1	193833100	193834100	-0.6356059054448279
chr1	193833200	193834200	-1.0725730865390852
chr1	193833300	193834300	-1.1974624197003898
chr1	193833400	193834400	-0.9054047537123548
chr1	193833500	193834500	-1.7432385485185111
chr1	193833600	193834600	-1.9098571978127377
chr1	193833700	193834700	-1.853149571210044
chr1	193833800	193834800	-1.6411366501639857
chr1	193833900	193834900	-2.159381042783608
chr1	193834000	193835000	-2.415057246746712
chr1	193834100	193835100	-2.600082055062676
chr1	193834200	193835200	-3.0353147774200817
chr1	193834300	193835300	-3.202834323594172
chr1	193834400	193835400	-3.3874780735758816
chr1	193834500	193835500	-3.0799521972959965
chr1	193834600	193835600	-3.210134306489748
chr1	193834700	193835700	-3.1018427721032453
chr1	193834800	193835800	-3.3818214205499952
chr1	193834900	193835900	-3.019603630699745
chr1	193835000	193836000	-2.3000811464520554
chr1	193835100	193836100	-1.6841685143573255
chr1	193835200	193836200	-0.3564278590079506
chr1	193835300	193836300	-0.7791339704517201
chr1	193835400	193836400	-1.1838361351431392
chr1	193835500	193836500	-1.3030964958438005
chr1	193835600	193836600	-0.5985735818352668
chr1	193835700	193836700	-0.8507742634841582
chr1	193835800	193836800	-1.9486084460287385
chr1	193835900	193836900	-2.543801062480904
chr1	193836000	193837000	-2.962938291387931
chr1	193836100	193837100	-3.1586714464872894
chr1	193836200	193837200	-3.3637947828140264
chr1	193836300	193837300	-3.14193570366907
chr1	193836400	193837400	-3.146413070099956
chr1	193836500	193837500	-2.83744516869606
chr1	193836600	193837600	-3.1551097321957697
chr1	193836700	193837700	-3.425849179239552
chr1	193836800	193837800	-2.698430383395732
chr1	193836900	193837900	-2.4221876416594355
chr1	193837000	193838000	-2.0433814199377385
chr1	193837100	193838100	-2.1597540765763417
chr1	193837200	193838200	-2.3744919187562297
chr1	193837300	193838300	-2.317288432618836
chr1	193837400	193838400	-2.451062273735372
chr1	193837500	193838500	-2.56403674751721
chr1	193837600	193838600	-2.8874239258432417
chr1	193837700	193838700	-2.5185520748707697
chr1	193837800	193838800	-2.1415395220526547
chr1	193837900	193838900	-1.7552294409206382
chr1	193838000	193839000	-2.1616871216863482
chr1	193838100	193839100	-2.1237434699310533
chr1	193838200	193839200	-2.3335868170592757
chr1	193838300	193839300	-2.8064457352624688
chr1	193838400	193839400	-2.2460957324125985
chr1	193838500	193839500	-1.9614338179219832
chr1	193838600	193839600	-1.6046359708422355
chr1	193838700	193839700	-1.8996190908372832
chr1	193838800	193839800	-2.4795330497525185
chr1	193838900	193839900	-3.0863247500693483
chr1	193839000	193840000	-2.72419909785561
chr1	193839100	193840100	-2.450007722233224
chr1	193839200	193840200	-1.7266892791701984
chr1	193839300	193840300	-1.3568259775120326
chr1	193839400	193840400	-2.189502269833063
chr1	193839500	193840500	-3.518401003965109
chr1	193839600	193840600	-3.7498755895589615
chr1	193839700	193840700	-3.7529040554940014
chr1	193839800	193840800	-3.2803436190750213
chr1	193839900	193840900	-2.9743389249185577
chr1	193840000	193841000	-3.207109119129106
chr1	193840100	193841100	-3.3645910218726423
chr1	193840200	193841200	-4.221955276786254
chr1	193840300	193841300	-3.276534892716427
chr1	193840400	193841400	-3.13083193673397
chr1	193840500	193841500	-2.391354326236584
chr1	193840600	193841600	-2.4491489445289627
chr1	193840700	193841700	-2.5343397522778752
chr1	193840800	193841800	-3.141543804748134
chr1	193840900	193841900	-2.8661870220145214
chr1	193841000	193842000	-2.5750999847252354
chr1	193841100	193842100	-2.260276248549941
chr1	193841200	193842200	-1.751134771785518
chr1	193841300	193842300	-2.7046949969620755
chr1	193841400	193842400	-2.650944984206713
chr1	193841500	193842500	-2.297101609600505
chr1	193841600	193842600	-2.0491080520853533
chr1	193841700	193842700	-2.030875714843775
chr1	193841800	193842800	-1.767599833672657
chr1	193841900	193842900	-2.006774490031535
chr1	193842000	193843000	-2.220342691311283
chr1	193842100	193843100	-2.4522358657034085
chr1	193842200	193843200	-2.081497435421956
chr1	193842300	193843300	-1.6858676472350822
chr1	193842400	193843400	-1.8048927974794948
chr1	193842500	193843500	-2.082822613575359
chr1	193842600	193843600	-2.411098670267184
chr1	193842700	193843700	-2.24943697115879
chr1	193842800	193843800	-2.0420081271319472
chr1	193842900	193843900	-2.0203023120597785
chr1	193843000	193844000	-2.096391535234913
chr1	193843100	193844100	-1.6579912329791344
chr1	193843200	193844200	-2.635806949546552
chr1	193843300	193844300	-2.5745416467694318
chr1	193843400	193844400	-2.0823405152476626
chr1	193843500	193844500	-2.034118430891104
chr1	193843600	193844600	-1.6970115986975716
chr1	193843700	193844700	-2.054623968315335
chr1	193843800	193844800	-1.7663157999637695
chr1	193843900	193844900	-1.7414888068025622
chr1	193844000	193845000	-1.747164985163138
chr1	193844100	193845100	-1.4403900180907094
chr1	193844200	193845200	-0.5387346115512788
chr1	193844300	193845300	-0.9800652639766642
chr1	193844400	193845400	-1.0304796682037614
chr1	193844500	193845500	-0.7773476290173
chr1	193844600	193845600	-0.5855795038528278
chr1	193844700	193845700	6.442173202785897e-05
chr1	193844800	193845800	-0.5281757705492603
chr1	193844900	193845900	-1.1068561550101021
chr1	193845000	193846000	-1.6614980578730327
chr1	193845100	193846100	-2.094235191672289
chr1	193845200	193846200	-2.5725621086509465
chr1	193845300	193846300	-2.459489282827716
chr1	193845400	193846400	-2.7009273517306562
chr1	193845500	193846500	-2.8581006494365746
chr1	193845600	193846600	-3.6421808111745264
chr1	193845700	193846700	-3.938759238852093
chr1	193845800	193846800	-3.938907516374356
chr1	193845900	193846900	-3.3580754463312363
chr1	193846000	193847000	-2.2002714141194084
chr1	193846100	193847100	-3.2570901139023007
chr1	193846200	193847200	-2.9590323032598085
chr1	193846300	193847300	-2.5371501684750166
chr1	193846400	193847400	-2.4005926248778144
chr1	193846500	193847500	-2.38808489919029
chr1	193846600	193847600	-1.9137756562887027
chr1	193846700	193847700	-1.3367032946285264
chr1	193846800	193847800	-1.2649110172770863
chr1	193846900	193847900	-1.4922020904518536
chr1	193847000	193848000	-2.0893803621846856
chr1	193847100	193848100	-1.6732997023153984
chr1	193847200	193848200	-1.147661412735414
chr1	193847300	193848300	-1.4414247165753509
chr1	193847400	193848400	-1.2608825777685448
chr1	193847500	193848500	-1.0985962746236362
chr1	193847600	193848600	-1.0617577297847751
chr1	193847700	193848700	-1.2972443606497737
chr1	193847800	193848800	-0.9396426053663502
chr1	193847900	193848900	-0.9432820812189966
chr1	193848000	193849000	-0.8158081199916981
chr1	193848100	193849100	-0.433496659958848
chr1	193848200	193849200	-0.9420356236826158
chr1	193848300	193849300	-0.9371445563094216
chr1	193848400	193849400	-0.7973487500661295
chr1	193848500	193849500	-0.7421417338026316
chr1	193848600	193849600	-0.9991049647442422
chr1	193848700	193849700	-0.7717255802068322
chr1	193848800	193849800	-1.5494773140581186
chr1	193848900	193849900	-0.471500303568661
chr1	193849000	193850000	-0.7059110847338532
chr1	193849100	193850100	-1.8645247571618269
chr1	193849200	193850200	-2.033251608188417
chr1	193849300	193850300	-2.599877666515539
chr1	193849400	193850400	-2.5575518737116947
chr1	193849500	193850500	-2.6189083911109523
chr1	193849600	193850600	-2.6670462771440984
chr1	193849700	193850700	-2.636657894234668
chr1	193849800	193850800	-2.3919873779268777
chr1	193849900	193850900	-2.3462998883784585
chr1	193850000	193851000	-2.583621652799889
chr1	193850100	193851100	-1.4127613373972372
chr1	193850200	193851200	-1.2080858629515343
chr1	193850300	193851300	-1.2235455408455531
chr1	193850400	193851400	-2.106959790705815
chr1	193850500	193851500	-2.0733994723369715
chr1	193850600	193851600	-1.5709870602679423
chr1	193850700	193851700	-1.6427300640016558
chr1	193850800	193851800	-1.421975799406758
chr1	193851900	193852900	-1.0031658407220958
chr1	193852000	193853000	-1.2781996059816318
chr1	193852100	193853100	-0.5947104906687146
chr1	193852200	193853200	-0.6169864757911948
chr1	193852300	193853300	-0.5639857703097535
chr1	193852400	193853400	-1.5564160109283147
chr1	193852500	193853500	-1.4580215616554897
chr1	193852600	193853600	-1.0568714764396152
chr1	193852700	193853700	-0.6460064717646076
chr1	193852800	193853800	0.06579429506314657
chr1	193852900	193853900	-0.1560691676811196
chr1	193853000	193854000	-0.6612306246557981
chr1	193853100	193854100	-1.1857239384043663
chr1	193853200	193854200	-0.9009162004537558
chr1	193853300	193854300	-0.980984975713206
chr1	193853400	193854400	-0.7563076955128646
chr1	193853500	193854500	-1.0813801181740303
chr1	193853600	193854600	-1.1400417537345486
chr1	193853700	193854700	-1.6366853258976295
chr1	193853800	193854800	-2.612413100026444
chr1	193853900	193854900	-2.110692271295882
chr1	193854000	193855000	-1.4608037422673232
chr1	193854100	193855100	-1.5471737501622598
chr1	193854200	193855200	-1.4083359131496738
chr1	193854300	193855300	-1.817852965132542
chr1	193854400	193855400	-1.6896377219896668
chr1	193854500	193855500	-1.6775112359535247
chr1	193854600	193855600	-1.8016721014869344
chr1	193854700	193855700	-1.7481803000044351
chr1	193854800	193855800	-1.5378225117624884
chr1	193854900	193855900	-2.061743271540992
chr1	193855000	193856000	-1.62184410035545
chr1	193855100	193856100	-1.298539071007588
chr1	193855200	193856200	-1.2672407313925034
chr1	193855300	193856300	-0.3204764021979065
chr1	193855400	193856400	-0.3339051617953909
chr1	193855500	193856500	-0.011569715279673154
chr1	193855600	193856600	0.3491441494434418
chr1	193855700	193856700	0.7386682835614171
chr1	193855800	193856800	1.7724841573208383
chr1	193855900	193856900	2.611762346443372
chr1	193856000	193857000	2.8681388600257245
chr1	193856100	193857100	2.312132236851793
chr1	193856200	193857200	2.0571787191469904
chr1	193856300	193857300	1.4164827704881469
chr1	193856400	193857400	0.9057327082312768
chr1	193856500	193857500	0.3992381338145287
chr1	193856600	193857600	0.38727825765634905
chr1	193856700	193857700	-0.03967352691774083
chr1	193856800	193857800	-0.725079372143213
chr1	193856900	193857900	-0.9038088066638996
chr1	193857000	193858000	-1.7627400512881952
chr1	193857100	193858100	-1.4357550990791468
chr1	193857200	193858200	-0.4129832931642988
chr1	193857300	193858300	-0.4733704029724056
chr1	193857400	193858400	0.2173265150132383
chr1	193857500	193858500	0.3943587645822616
chr1	193857600	193858600	-0.3538416024466297
chr1	193857700	193858700	-0.3325897824803365
chr1	193857800	193858800	-0.4300816792526239
chr1	193857900	193858900	-0.5386351229833041
chr1	193858000	193859000	-0.7461940909538716
chr1	193858100	193859100	-0.3310672334246332
chr1	193858200	193859200	-1.120537453951359
chr1	193858300	193859300	-0.9110953948481084
chr1	193858400	193859400	-0.4785265896123007
chr1	193858500	193859500	-0.03797569094322748
chr1	193858600	193859600	0.899134490627017
chr1	193858700	193859700	1.0129088159915771
chr1	193858800	193859800	0.4091731204598906
chr1	193858900	193859900	0.2583314923444649
chr1	193859000	193860000	0.3846511909565678
chr1	193859100	193860100	-0.6129845436889201
chr1	193859200	193860200	-0.5674402222681135
chr1	193859300	193860300	-1.0257707521392363
chr1	193859400	193860400	-1.922466468089272
chr1	193859500	193860500	-2.6833354325054417
chr1	193859600	193860600	-2.6072988193614903
chr1	193859700	193860700	-2.7737780303764694
chr1	193859800	193860800	-2.3090339530100192
chr1	193859900	193860900	-2.3896312475978183
chr1	193860000	193861000	-1.8022330792070351
chr1	193860100	193861100	-1.470827347167838
chr1	193860200	193861200	-1.5467333293633905
chr1	193860300	193861300	-0.9520957782182314
chr1	193860400	193861400	-0.6354052885588414
chr1	193860500	193861500	0.25725080908325104
chr1	193862500	193863500	-3.1218176986134147
chr1	193862600	193863600	-2.949607566091904
chr1	193862700	193863700	-2.2955157579708665
chr1	193862800	193863800	-1.2823334385308538
chr1	193862900	193863900	-0.7796263702288485
chr1	193863000	193864000	-0.6640229519704401
chr1	193863100	193864100	-0.4794442911784365
chr1	193863200	193864200	-0.4018617401604905
chr1	193863300	193864300	-1.1084065457453636
chr1	193863400	193864400	-0.8993985231978843
chr1	193863500	193864500	0.08943893287563429
chr1	193863600	193864600	0.5980842176078495
chr1	193863700	193864700	0.4882994944054706
chr1	193863800	193864800	-0.4565908234605529
chr1	193863900	193864900	-0.9335823780018986
chr1	193864000	193865000	-0.9399129490241325
chr1	193864100	193865100	-1.5924187857550467
chr1	193864200	193865200	-1.8368735138482442
chr1	193864300	193865300	-1.2622657890220363
chr1	193864400	193865400	-1.5114604725944625
chr1	193864500	193865500	-2.3668653758411238
chr1	193864600	193865600	-2.993407624573333
chr1	193864700	193865700	-3.2859670909061163
chr1	193864800	193865800	-2.6163658573065334
chr1	193867700	193868700	-1.6640990191840204
chr1	193867800	193868800	-2.625958974051853
chr1	193867900	193868900	-2.8629673973388323
chr1	193868000	193869000	-3.006642696820928
chr1	193868100	193869100	-3.632738433570197
chr1	193868200	193869200	-3.7978033082667406
chr1	193868300	193869300	-4.291329105971795
chr1	193868400	193869400	-4.058814277288917
chr1	193868500	193869500	-4.656905691958333
chr1	193868600	193869600	-4.212854758259051
chr1	193868700	193869700	-3.46404914305924
chr1	193868800	193869800	-2.71724341180616
chr1	193868900	193869900	-2.9776625922959967
chr1	193869000	193870000	-2.5501679415092413
chr1	193869100	193870100	-1.4809466836542289
chr1	193869200	193870200	-1.148879564332301
chr1	193869300	193870300	-0.2506629622865124
chr1	193869400	193870400	-0.6089099853595611
chr1	193869500	193870500	-0.26586140253778634
chr1	193869600	193870600	-0.4703840705706459
chr1	193869700	193870700	-1.8712071680021929
chr1	193869800	193870800	-2.8726906632598928
chr1	193869900	193870900	-2.9471806522825497
chr1	193870000	193871000	-2.757010572631895
chr1	193870100	193871100	-3.3256789006479464
chr1	193870200	193871200	-3.011672689506272
chr1	193870300	193871300	-2.8350928281369057
chr1	193870400	193871400	-2.7272995789849634
chr1	193870500	193871500	-2.773246006466139
chr1	193870600	193871600	-2.78390003149432
chr1	193870700	193871700	-2.176280426717221
chr1	193870800	193871800	-1.2506860634227888
chr1	193870900	193871900	-0.933658650452008
chr1	193871000	193872000	-1.3968867087485068
chr1	193871100	193872100	-1.8108923416815448
chr1	193871200	193872200	-2.3844339173238747
chr1	193871300	193872300	-2.6652317396132528
chr1	193871400	193872400	-3.0569553911554577
chr1	193871500	193872500	-3.448478851987593
chr1	193871600	193872600	-3.674186820920752
chr1	193871700	193872700	-4.206003612052514
chr1	193871800	193872800	-4.743551438171762
chr1	193871900	193872900	-4.480204165538807
chr1	193872000	193873000	-4.611619243700263
chr1	193872100	193873100	-4.558940615658162
chr1	193872200	193873200	-4.425970202284425
chr1	193872300	193873300	-5.378824544694201
chr1	193872400	193873400	-6.47635183984462
chr1	193872500	193873500	-6.9210937560562105
chr1	193872600	193873600	-7.0523885911354505
chr1	193872700	193873700	-6.6275211535425536
chr1	193872800	193873800	-6.293391658632574
chr1	193872900	193873900	-6.923716697113765
chr1	193873000	193874000	-7.700576717526144
chr1	193873100	193874100	-8.319574660773734
chr1	193873200	193874200	-9.774702054064461
chr1	193873300	193874300	-9.318518863628636
chr1	193873400	193874400	-8.908209601428602
chr1	193873500	193874500	-8.883783880506805
chr1	193873600	193874600	-9.347524961558015
chr1	193873700	193874700	-9.922291033520594
chr1	193873800	193874800	-9.894727887437213
chr1	193873900	193874900	-9.500205205111364
chr1	193874000	193875000	-9.213159814135347
chr1	193874100	193875100	-8.472185977309518
chr1	193874200	193875200	-6.794313943424193
chr1	193874300	193875300	-6.411705398712607
chr1	193874700	193875700	-4.728336531742854
chr1	193875100	193876100	-5.131198045034902
chr1	193875200	193876200	-5.337277159933527
chr1	193875400	193876400	-4.547747758723257
chr1	193875500	193876500	-5.171342014858212
chr1	193875600	193876600	-4.434217824699628
chr1	193875700	193876700	-4.408450546723745
chr1	193875800	193876800	-3.7917199083005713
chr1	193877300	193878300	-3.5692079979006825
chr1	193877500	193878500	-3.398820656713616
chr1	193877700	193878700	-3.35428582934986
chr1	193877800	193878800	-2.5019992457869664
chr1	193879900	193880900	-3.008566653466896
chr1	193880000	193881000	-3.0372806416441733
chr1	193880100	193881100	-2.514175857546497
chr1	193880200	193881200	-2.5438363903664167
chr1	193880300	193881300	-2.552288317167773
chr1	193880400	193881400	-2.751823481758708
chr1	193880500	193881500	-2.650309520826221
chr1	193880600	193881600	-2.677805466594587
chr1	193880700	193881700	-2.1394683261335588
chr1	193880800	193881800	-1.469150217519544
chr1	193880900	193881900	-0.6810206359412343
chr1	193881000	193882000	-0.5285985091566254
chr1	193881100	193882100	-0.7950969409861459
chr1	193882200	193883200	-1.2386611069175968
chr1	193882300	193883300	-1.6165272069501355
chr1	193882400	193883400	-2.3077850525196597
chr1	193882500	193883500	-2.589091734388924
chr1	193882600	193883600	-2.5227593187498867
chr1	193882700	193883700	-2.5794808810260683
chr1	193882800	193883800	-2.256032854638548
chr1	193882900	193883900	-2.2468610334828694
chr1	193883000	193884000	-2.000501532236598
chr1	193883100	193884100	-1.9136760462961984
chr1	193883200	193884200	-1.5375781912483588
chr1	193883300	193884300	-1.2951279706688876
chr1	193884700	193885700	1.0549290110533716
chr1	193884800	193885800	0.30881467250599
chr1	193884900	193885900	0.3043551825423205
chr1	193885000	193886000	0.07404748759684006
chr1	193885100	193886100	-0.15243912906831808
chr1	193885200	193886200	-0.3209178137550534
chr1	193885300	193886300	-0.4826632616216632
chr1	193885400	193886400	-1.189560591326155
chr1	193885500	193886500	-1.0098039614355447
chr1	193885600	193886600	-2.330979886205056
chr1	193885700	193886700	-1.3191097127008495
chr1	193885800	193886800	0.0681753534104375
chr1	193885900	193886900	-0.25918754580055303
chr1	193886000	193887000	0.30750150949004235
chr1	193886100	193887100	0.7908444138502634
chr1	193886200	193887200	0.9502010801250664
chr1	193886300	193887300	0.789150205097862
chr1	193886400	193887400	0.7557499331054266
chr1	193886500	193887500	0.4684304825328591
chr1	193886900	193887900	0.09543304157928352
chr1	193887000	193888000	-0.31798742217742987
chr1	193887100	193888100	-0.979320504659232
chr1	193887200	193888200	-1.3013033060131525
chr1	193887300	193888300	-1.5960639706938504
chr1	193887400	193888400	-1.6775637816574986
chr1	193887500	193888500	-1.7258946843065923
chr1	193887600	193888600	-2.30770697887224
chr1	193887700	193888700	-2.5145970367166157
chr1	193887800	193888800	-1.866754118713008
chr1	193887900	193888900	-1.678013220777615
chr1	193888000	193889000	-2.1981119554977
chr1	193888100	193889100	-1.8944407941404668
chr1	193888200	193889200	-2.461769511955258
chr1	193888300	193889300	-1.814108933263393
chr1	193888400	193889400	-1.2239325630413047
chr1	193888500	193889500	-1.3778959548559229
chr1	193888600	193889600	-1.0827337806093225
chr1	193888700	193889700	-0.8689172953707112
chr1	193888800	193889800	-1.8708892322746504
chr1	193888900	193889900	-1.6177991913437286
chr1	193889000	193890000	-1.3361313072839167
chr1	193889100	193890100	-1.4267551487748114
chr1	193889200	193890200	-1.145900035413904
chr1	193889300	193890300	-0.9422749045748982
chr1	193889400	193890400	-0.8359419276564053
chr1	193889500	193890500	-0.3898535853207372
chr1	193889600	193890600	-0.1585487557146476
chr1	193889700	193890700	-0.5521476794967282
chr1	193889800	193890800	0.4033840767812688
chr1	193889900	193890900	-0.227243544358605
chr1	193890000	193891000	-0.19897811122759576
chr1	193890100	193891100	-0.18654755103902093
chr1	193890200	193891200	-0.16906098126939728
chr1	193890300	193891300	-1.7102514250979783
chr1	193890400	193891400	-2.1972526079883528
chr1	193890500	193891500	-2.021890717303796
chr1	193890600	193891600	-2.2582197031127538
chr1	193890700	193891700	-2.3813809552885212
chr1	193890800	193891800	-2.9977459660260486
chr1	193890900	193891900	-2.711735231987243
chr1	193891000	193892000	-2.666705817325094
chr1	193891100	193892100	-2.5284074840898327
chr1	193891200	193892200	-2.2257070192680684
chr1	193891300	193892300	-1.6343762544420115
chr1	193891400	193892400	-1.9278746513233087
chr1	193891500	193892500	-2.0374926329637857
chr1	193891600	193892600	-2.086043969031334
chr1	193891700	193892700	-1.62027456043144
chr1	193891800	193892800	-1.2554413712905514
chr1	193891900	193892900	-0.9476762658180372
chr1	193892000	193893000	-0.8931528464504436
chr1	193892100	193893100	-0.8829105252174434
chr1	193892200	193893200	-0.9198422012358592
chr1	193892300	193893300	-0.4763866109882013
chr1	193892400	193893400	-0.7347509421318074
chr1	193892500	193893500	-0.5707642029222225
chr1	193892600	193893600	-0.4054114882188314
chr1	193892700	193893700	-0.6707923476613887
chr1	193893300	193894300	-0.3115983954266942
chr1	193893400	193894400	-0.3747374549607354
chr1	193893500	193894500	-0.300890212631317
chr1	193893600	193894600	0.031657670856484715
chr1	193893700	193894700	0.4206685945222294
chr1	193893800	193894800	0.2720447260073106
chr1	193893900	193894900	0.29612896084874435
chr1	193894000	193895000	0.13972870483485683
chr1	193894100	193895100	-0.4401308701704309
chr1	193894200	193895200	-1.3554714916018686
chr1	193894300	193895300	-0.9950664645956574
chr1	193894400	193895400	-0.9171596567690864
chr1	193894500	193895500	-1.4391454295305215
chr1	193894600	193895600	-2.1552396126367346
chr1	193894700	193895700	-2.6090395279076803
chr1	193894800	193895800	-2.0827705276173143
chr1	193894900	193895900	-1.8590515929438127
chr1	193895000	193896000	-1.6251849750413074
chr1	193895100	193896100	-1.0525363147335969
chr1	193895200	193896200	-0.5843334541617631
chr1	193895300	193896300	-0.9628888541381246
chr1	193895400	193896400	-0.6757480841056598
chr1	193895500	193896500	-0.5878330544608816
chr1	193895600	193896600	0.21897723785009865
chr1	193896700	193897700	-1.5113985038840825
chr1	193896800	193897800	-1.0378462208129409
chr1	193896900	193897900	-0.7798340327778707
chr1	193897000	193898000	-1.1975903087986106
chr1	193897100	193898100	-0.9137286297317508
chr1	193897200	193898200	-1.4490999150242538
chr1	193897300	193898300	-1.511674494602575
chr1	193897400	193898400	-1.0217950089707182
chr1	193897500	193898500	-1.1297764452134254
chr1	193897600	193898600	-1.3371266783755422
chr1	193897700	193898700	-0.6437803195299417
chr1	193897800	193898800	-0.8804921033740725
chr1	193897900	193898900	-1.667760764171921
chr1	193898000	193899000	-1.0810648914927599
chr1	193898100	193899100	-1.9009534107753328
chr1	193898200	193899200	-1.830807939969037
chr1	193898300	193899300	-1.7066246338024054
chr1	193898400	193899400	-1.4204303982472513
chr1	193898500	193899500	-1.2958843631783337
chr1	193898600	193899600	-1.177141144942436
chr1	193898700	193899700	-1.1557770741429692
chr1	193898800	193899800	-1.5392399442023252
chr1	193898900	193899900	-1.1957367869011069
chr1	193899000	193900000	-0.8682036466016547
chr1	193899100	193900100	-0.6248876904705251
chr1	193899200	193900200	-0.3940928245566913
chr1	193899300	193900300	-0.5922383885008361
chr1	193899400	193900400	-0.7615668313675578
chr1	193899500	193900500	-0.5043368233273594
chr1	193899600	193900600	-0.2826014981042416
chr1	193899700	193900700	0.08144083957034676
chr1	193899800	193900800	-0.4462383475337052
chr1	193899900	193900900	-0.7752064906885319
chr1	193900000	193901000	-0.4981834826283039
chr1	193900100	193901100	-0.7393630460952717
chr1	193900200	193901200	-0.9693704302627524
chr1	193900300	193901300	-0.9979678363739584
chr1	193900400	193901400	-1.4159679929144475
chr1	193900500	193901500	-1.1913781409141808
chr1	193900600	193901600	-1.4965563623605633
chr1	193900700	193901700	-1.5261134453591936
chr1	193900800	193901800	-0.9302536525815099
chr1	193900900	193901900	-0.7143947907293291
chr1	193901000	193902000	-1.0381416808863824
chr1	193901100	193902100	-0.5729175203026532
chr1	193901200	193902200	-0.008926116203124744
chr1	193901300	193902300	-0.1928568945303753
chr1	193901400	193902400	-0.15463946131605888
chr1	193901500	193902500	-0.08682733250893887
chr1	193901600	193902600	-0.0014038875785615367
chr1	193901700	193902700	0.1153772113274629
chr1	193901800	193902800	0.029335565349413024
chr1	193901900	193902900	0.402494684763536
chr1	193902000	193903000	0.29800079894038584
chr1	193902100	193903100	-0.13093425197843836
chr1	193903600	193904600	-2.4719554338852245
chr1	193903700	193904700	-2.3585810552831687
chr1	193903800	193904800	-2.333497296096234
chr1	193903900	193904900	-2.281580741763113
chr1	193904000	193905000	-2.2215090861974875
chr1	193904100	193905100	-2.2024443142263674
chr1	193904200	193905200	-1.9662870189479345
chr1	193904500	193905500	-3.3636727270780167
chr1	193904600	193905600	-1.6370890182598978
chr1	193904700	193905700	-1.2201875758869214
chr1	193904800	193905800	-1.0946239753466038
chr1	193904900	193905900	-1.2407066136767746
chr1	193905000	193906000	-1.5249862033949946
chr1	193905100	193906100	-1.7531366797258645
chr1	193905200	193906200	-2.085511051784965
chr1	193905300	193906300	-1.2387497092134427
chr1	193905400	193906400	-0.7987840548227513
chr1	193905500	193906500	-0.5703330205343312
chr1	193905600	193906600	-0.6043171759210385
chr1	193905700	193906700	-0.8117073944124242
chr1	193905800	193906800	-0.5885256513280029
chr1	193905900	193906900	-0.2943163184722468
chr1	193906000	193907000	0.10292761056782083
chr1	193906100	193907100	-0.2340780171763535
chr1	193906200	193907200	-0.32046934133963323
chr1	193906300	193907300	-0.2139134527307028
chr1	193906400	193907400	-0.5206883946284164
chr1	193906500	193907500	-1.0277416475692969
chr1	193906600	193907600	-1.392339945069859
chr1	193906700	193907700	-1.4577983418943254
chr1	193906800	193907800	-1.6655161480471024
chr1	193906900	193907900	-2.5964438448464144
chr1	193907000	193908000	-2.962795976983863
chr1	193907100	193908100	-2.2920603586491124
chr1	193907200	193908200	-2.324403909799315
chr1	193907300	193908300	-2.410667148891726
chr1	193907400	193908400	-1.661300072922385
chr1	193907500	193908500	-1.0729722636298449
chr1	193907600	193908600	-0.6253191516141655
chr1	193907700	193908700	-0.4908124003400695
chr1	193907800	193908800	-0.5723344596598088
chr1	193907900	193908900	0.3772291663540256
chr1	193908000	193909000	0.7359179850013255
chr1	193908100	193909100	0.8583706464549093
chr1	193909100	193910100	-1.4367200982110342
chr1	193909200	193910200	-1.29977328757694
chr1	193909300	193910300	-0.6918510751646882
chr1	193910400	193911400	0.2948111742246554
chr1	193910500	193911500	0.2639523738419675
chr1	193910600	193911600	0.7199349622762953
chr1	193910700	193911700	0.7144837174397431
chr1	193910800	193911800	0.7755252974658159
chr1	193910900	193911900	0.8097990022125268
chr1	193911000	193912000	0.566471120965701
chr1	193911100	193912100	0.3807335386752615
chr1	193911200	193912200	0.4284981694329385
chr1	193911300	193912300	1.0581436439861536
chr1	193911400	193912400	0.6346762606408655
chr1	193911500	193912500	0.13797995395331225
chr1	193911600	193912600	-0.0021556423519657523
chr1	193911700	193912700	0.2008760400172264
chr1	193911800	193912800	-0.3285250967759994
chr1	193911900	193912900	-1.0431979668402769
chr1	193912000	193913000	-0.8402583193073185
chr1	193912100	193913100	-0.6254909931054689
chr1	193912200	193913200	-1.3833702531953334
chr1	193912300	193913300	-1.9692561323650568
chr1	193912400	193913400	-1.9953356732084149
chr1	193912500	193913500	-1.5312207146138312
chr1	193912600	193913600	-1.7077242687005585
chr1	193912700	193913700	-2.160674999155316
chr1	193912800	193913800	-1.897839377379421
chr1	193912900	193913900	-1.2831632101355548
chr1	193913000	193914000	-1.498037530079632
chr1	193913100	193914100	-1.3696387875638183
chr1	193913200	193914200	-0.6504919724543489
chr1	193913300	193914300	-0.5339537917770512
chr1	193913400	193914400	0.08610756637863465
chr1	193913500	193914500	0.107494030904855
chr1	193913600	193914600	0.5680546582382024
chr1	193913700	193914700	0.8627087543087187
chr1	193914300	193915300	0.7424366390377497
chr1	193914400	193915400	0.5544892338996468
chr1	193914500	193915500	0.2291371396084559
chr1	193914600	193915600	0.1651486453213266
chr1	193914700	193915700	0.23526212421371875
chr1	193914800	193915800	0.216945660506628
chr1	193914900	193915900	0.04914155244172208
chr1	193915000	193916000	0.12345553249930226
chr1	193915100	193916100	-0.3723870537760093
chr1	193915200	193916200	-0.8506071978496005
chr1	193915300	193916300	-1.8830185224254217
chr1	193915400	193916400	-2.296961641759742
chr1	193915500	193916500	-2.3299218749386155
chr1	193915600	193916600	-2.4933792457026938
chr1	193915700	193916700	-2.7737906689391916
chr1	193915800	193916800	-2.38702664129962
chr1	193915900	193916900	-2.063763183631874
chr1	193916000	193917000	-2.6487481506200314
chr1	193916100	193917100	-2.9255519596308637
chr1	193916200	193917200	-2.3380466101569413
chr1	193916300	193917300	-2.121849602188171
chr1	193916400	193917400	-2.112191971347494
chr1	193916500	193917500	-2.4139639360126357
chr1	193916600	193917600	-2.332287769668539
chr1	193916700	193917700	-2.1488257148525296
chr1	193916800	193917800	-2.5367953338337554
chr1	193916900	193917900	-2.5051170605518926
chr1	193917000	193918000	-2.3536102190499375
chr1	193917100	193918100	-1.9451927338945183
chr1	193917200	193918200	-2.9761609988112325
chr1	193917300	193918300	-4.3242371572888185
chr1	193917400	193918400	-4.534578061864167
chr1	193917500	193918500	-4.134353681279421
chr1	193917600	193918600	-4.071582527618107
chr1	193919000	193920000	-1.283250946306661
chr1	193919100	193920100	-1.2940469395084837
chr1	193919200	193920200	-1.3144172030064645
chr1	193919300	193920300	-1.5617188610889894
chr1	193919400	193920400	-1.7210780149291824
chr1	193919500	193920500	-2.015404437476644
chr1	193919600	193920600	-1.954376611322575
chr1	193919700	193920700	-1.6911539048605526
chr1	193919800	193920800	-1.148866384313457
chr1	193919900	193920900	-0.2486885471756012
chr1	193920000	193921000	-0.7708132026540191
chr1	193920100	193921100	-0.9555115886221912
chr1	193920200	193921200	-1.0092574786990236
chr1	193920300	193921300	-0.9508095071662832
chr1	193920400	193921400	-1.2166048472741071
chr1	193920500	193921500	-1.0913514937971571
chr1	193920600	193921600	-1.024548743871139
chr1	193920700	193921700	-1.1360493203798014
chr1	193920800	193921800	-1.2551066021050006
chr1	193920900	193921900	-1.481315881910699
chr1	193921000	193922000	-1.0266219123718459
chr1	193921100	193922100	-0.7384876009318595
chr1	193921200	193922200	-0.7505363844227191
chr1	193921300	193922300	-0.8578874983769116
chr1	193921400	193922400	-0.3512306669804477
chr1	193921500	193922500	-0.040072094567603085
chr1	193921600	193922600	0.30977987535653223
chr1	193921700	193922700	0.4558328325521476
chr1	193921800	193922800	-0.15358729792867834
chr1	193921900	193922900	0.6706479414597145
chr1	193922000	193923000	0.48740767903902293
chr1	193922100	193923100	0.5873412778526814
chr1	193922200	193923200	0.3409693371439089
chr1	193922300	193923300	0.2374538101492338
chr1	193922400	193923400	0.05033816039916638
chr1	193922500	193923500	-0.4100661706333194
chr1	193922600	193923600	-0.6076743192992413
chr1	193922700	193923700	-0.6644625656792351
chr1	193922800	193923800	-0.2786679405936785
chr1	193922900	193923900	-0.9154442691221152
chr1	193923000	193924000	-0.8316430678669469
chr1	193923100	193924100	-1.1060642908843994
chr1	193924600	193925600	0.028041939952128583
chr1	193924700	193925700	0.270709683322955
chr1	193924800	193925800	0.5433236766348971
chr1	193924900	193925900	0.1748669187324632
chr1	193925000	193926000	0.14330089457642325
chr1	193925100	193926100	0.16353794750286998
chr1	193925200	193926200	0.16665852483264512
chr1	193925300	193926300	-0.35733883646502
chr1	193926000	193927000	0.4418488788481553
chr1	193926100	193927100	0.29847254928521155
chr1	193926200	193927200	-0.21444985964132074
chr1	193926300	193927300	-0.3256294890366549
chr1	193926400	193927400	-1.0224221514930376
chr1	193926500	193927500	-1.5135344787636065
chr1	193926600	193927600	-1.8549857401333103
chr1	193926700	193927700	-1.2322754135827594
chr1	193926800	193927800	-1.6475075874679856
chr1	193926900	193927900	-1.7951206549908345
chr1	193927000	193928000	-2.2700614358789633
chr1	193927100	193928100	-2.086866517065535
chr1	193927200	193928200	-1.8685919224034373
chr1	193927300	193928300	-1.6519641284671964
chr1	193927400	193928400	-0.8955799357170106
chr1	193927500	193928500	-0.1814930518633872
chr1	193927600	193928600	0.4174178047525239
chr1	193927700	193928700	0.3823371188383823
chr1	193927800	193928800	0.7377795217584211
chr1	193927900	193928900	0.2946373290676057
chr1	193928000	193929000	0.3652821930572229
chr1	193928100	193929100	0.06757563763814976
chr1	193928200	193929200	0.4468075868354601
chr1	193928300	193929300	0.8447987124600534
chr1	193928400	193929400	0.29597411772641563
chr1	193928500	193929500	0.4651383325634975
chr1	193928600	193929600	-0.4369822794772856
chr1	193928700	193929700	-0.6391033001704975
chr1	193928800	193929800	-1.3782332582953642
chr1	193928900	193929900	-1.2035485532545434
chr1	193929000	193930000	-1.1585525527948044
chr1	193929100	193930100	-1.120545033219456
chr1	193929200	193930200	-1.5302027790111306
chr1	193929300	193930300	-2.035686677341144
chr1	193929400	193930400	-1.17108071697757
chr1	193929500	193930500	-0.9554273806894698
chr1	193929600	193930600	-0.5183058954451352
chr1	193929700	193930700	-1.1161467987395983
chr1	193929800	193930800	-1.2585472670285005
chr1	193929900	193930900	-1.3494777376561755
chr1	193930000	193931000	-1.280301217943998
chr1	193930100	193931100	-0.6755484179452435
chr1	193930200	193931200	-0.5352515291492413
chr1	193930300	193931300	-0.7918561652252868
chr1	193930400	193931400	-0.6276417117640763
chr1	193930500	193931500	-0.10773424595298403
chr1	193930600	193931600	0.3919249780618145
chr1	193930700	193931700	0.6059318311396313
chr1	193930800	193931800	0.6482443970763981
chr1	193930900	193931900	0.8952062365623041
chr1	193931000	193932000	0.6889285437087999
chr1	193931100	193932100	-0.06717475063868335
chr1	193931200	193932200	-0.04867160819989229
chr1	193931300	193932300	0.4239864564942007
chr1	193931400	193932400	0.03388901656810827
chr1	193931500	193932500	-0.7050831652039575
chr1	193931600	193932600	-0.4540378056835399
chr1	193932100	193933100	-0.3701766752582668
chr1	193932200	193933200	-0.9730035297284204
chr1	193932300	193933300	-1.3386516719191108
chr1	193932400	193933400	-1.2474128587558222
chr1	193932500	193933500	-0.9354985774487434
chr1	193932600	193933600	-1.2960088243497156
chr1	193932700	193933700	-1.4203475717445404
chr1	193932800	193933800	-0.9427220314461464
chr1	193932900	193933900	-1.0607917478122624
chr1	193933000	193934000	-0.9636641827842513
chr1	193933100	193934100	-0.4931173094000881
chr1	193933200	193934200	-0.13558452833119405
chr1	193933300	193934300	-0.5761086991712687
chr1	193933400	193934400	-0.6778164246114315
chr1	193933500	193934500	-1.3451921314543671
chr1	193933600	193934600	-0.939938213306008
chr1	193933700	193934700	-0.8571730930725754
chr1	193933800	193934800	-1.063562155172694
chr1	193933900	193934900	-0.5684740200175729
chr1	193934000	193935000	-0.060911109765024736
chr1	193934100	193935100	-1.1319229178764825
chr1	193934200	193935200	-1.344746296279558
chr1	193934300	193935300	-0.4993390246221674
chr1	193934400	193935400	0.34644441482401417
chr1	193934500	193935500	0.9115397996503452
chr1	193934600	193935600	0.5802824163587703
chr1	193934700	193935700	0.4675287213741338
chr1	193934800	193935800	0.20178849344920674
chr1	193934900	193935900	-0.7143427247509764
chr1	193935000	193936000	-0.7723905646819681
chr1	193935100	193936100	-0.1485397900158356
chr1	193935200	193936200	-0.08895156071121584
chr1	193935300	193936300	-0.4589950776862601
chr1	193935400	193936400	-1.2422631319424533
chr1	193935500	193936500	-1.09879176535432
chr1	193935600	193936600	-0.6428688572771019
chr1	193935700	193936700	-0.5955203403416696
chr1	193935800	193936800	-0.7863594401211257
chr1	193935900	193936900	0.5729705037527012
chr1	193936000	193937000	0.5218685964633587
chr1	193936100	193937100	0.10316518502330978
chr1	193936200	193937200	0.32375092091305363
chr1	193936300	193937300	0.5006626764189609
chr1	193936400	193937400	0.5525249273017525
chr1	193936500	193937500	-0.07371458911958884
chr1	193936600	193937600	-0.3965174571772523
chr1	193936700	193937700	-0.7693996034392303
chr1	193936800	193937800	-1.0571198645979871
chr1	193936900	193937900	-1.5508083803586536
chr1	193937000	193938000	-1.208557431485206
chr1	193937100	193938100	-1.205994226107707
chr1	193937200	193938200	-1.3727060748323283
chr1	193937300	193938300	-0.8507438267597223
chr1	193937400	193938400	-0.5329719155144623
chr1	193937500	193938500	-0.6168279452026656
chr1	193937600	193938600	-1.0034520101195057
chr1	193937700	193938700	-0.96464277552405
chr1	193937800	193938800	-0.3405522128873957
chr1	193937900	193938900	-0.11190563159079844
chr1	193938000	193939000	-0.33025707429521095
chr1	193938100	193939100	-0.6357087822420618
chr1	193938200	193939200	-0.21527063144088848
chr1	193938300	193939300	-0.6024825112712768
chr1	193938400	193939400	-1.1219169889422425
chr1	193938500	193939500	-0.8362038076511502
chr1	193938600	193939600	-0.4933173308849176
chr1	193938700	193939700	-0.15444523360906473
chr1	193938800	193939800	0.12625028648906433
chr1	193938900	193939900	-0.009746664581048468
chr1	193939000	193940000	-0.13140037568517696
chr1	193939100	193940100	0.4856036004277159
chr1	193939200	193940200	0.2333206096133788
chr1	193939300	193940300	0.7870262236157438
chr1	193939400	193940400	1.8429064842793013
chr1	193939500	193940500	1.2473402522549062
chr1	193939600	193940600	0.8559173958769697
chr1	193939700	193940700	0.4349221943902988
chr1	193939800	193940800	0.06280664687810941
chr1	193939900	193940900	-0.041367071343867
chr1	193940000	193941000	0.010645384050685783
chr1	193940100	193941100	0.2211131108446105
chr1	193940200	193941200	0.4141356127264632
chr1	193940300	193941300	-0.2289319858617365
chr1	193940400	193941400	-0.92193299760627
chr1	193940500	193941500	0.23922371631644584
chr1	193940600	193941600	0.5665479388329464
chr1	193940700	193941700	1.5010893580828206
chr1	193940800	193941800	0.8204765508755739
chr1	193940900	193941900	0.8577276367471682
chr1	193941000	193942000	0.8838808744163426
chr1	193941100	193942100	0.7373543361523536
chr1	193941200	193942200	-0.04649461780932952
chr1	193941300	193942300	-0.04956762786519325
chr1	193941400	193942400	-0.8481285738971177
chr1	193941500	193942500	-1.05758107394416
chr1	193941600	193942600	-1.5230519360259789
chr1	193941700	193942700	-1.760955110475262
chr1	193941800	193942800	-1.2075482727078464
chr1	193941900	193942900	-1.2256869677984341
chr1	193942000	193943000	-1.911572914695719
chr1	193942100	193943100	-2.5385491132584797
chr1	193942200	193943200	-1.7591303769323006
chr1	193943300	193944300	-1.8147913768947168
chr1	193943400	193944400	-1.8745943485177128
chr1	193943500	193944500	-1.8473252980171364
chr1	193943600	193944600	-1.889010447887692
chr1	193943700	193944700	-1.6528568155189882
chr1	193943800	193944800	-2.059971007272244
chr1	193943900	193944900	-2.531108833203008
chr1	193944000	193945000	-2.250166632035813
chr1	193944100	193945100	-1.8121490358645524
chr1	193944200	193945200	-1.7755992339233977
chr1	193944300	193945300	-1.19641190324102
chr1	193944400	193945400	-1.1687604843016934
chr1	193944500	193945500	-0.9714682466458936
chr1	193944600	193945600	-1.2148460563125751
chr1	193944700	193945700	-2.051273383115177
chr1	193944800	193945800	-1.455557245756979
chr1	193944900	193945900	-0.5754398352016531
chr1	193945000	193946000	0.1772118054576738
chr1	193945100	193946100	-0.16594268540414353
chr1	193945200	193946200	-0.04824516955106267
chr1	193945300	193946300	0.1519855490668235
chr1	193945400	193946400	0.1484105606931782
chr1	193945500	193946500	0.1894206064186876
chr1	193945600	193946600	0.1715542793657194
chr1	193945700	193946700	0.3676291663832822
chr1	193945800	193946800	0.02831555020950565
chr1	193945900	193946900	-0.18469980817270992
chr1	193946000	193947000	-1.013148360084424
chr1	193946100	193947100	-1.8182745488352288
chr1	193946200	193947200	-2.48948093288919
chr1	193946300	193947300	-3.053196590438332
chr1	193946400	193947400	-2.6609611016283883
chr1	193946500	193947500	-3.225141236052638
chr1	193946600	193947600	-2.623675596741588
chr1	193946700	193947700	-2.494094073838341
chr1	193946800	193947800	-3.2278393649695665
chr1	193946900	193947900	-3.0494555220543127
chr1	193947000	193948000	-3.5751525322146542
chr1	193947100	193948100	-2.5765412930583134
chr1	193947200	193948200	-2.207836850981556
chr1	193947300	193948300	-2.1327899518223523
chr1	193947400	193948400	-2.326536794877795
chr1	193947500	193948500	-1.7216769558157423
chr1	193947600	193948600	-1.9842719476299773
chr1	193947700	193948700	-2.092511659840107
chr1	193947800	193948800	-0.9010682698043828
chr1	193947900	193948900	-1.5284450187038132
chr1	193949100	193950100	0.8856641582130375
chr1	193949200	193950200	0.23639573643839001
chr1	193949300	193950300	0.4145640727562306
chr1	193949400	193950400	0.5033137929734731
chr1	193949500	193950500	-0.2313693227230993
chr1	193949600	193950600	-0.09352967332912708
chr1	193949700	193950700	-0.8207731264337144
chr1	193949800	193950800	-0.39241539602812536
chr1	193949900	193950900	-0.5256959029452448
chr1	193950000	193951000	-1.3002243715163786
chr1	193950100	193951100	-0.9740276063025608
chr1	193950200	193951200	0.08470783291579959
chr1	193950300	193951300	-0.03271954703405647
chr1	193950400	193951400	-0.13310488753560107
chr1	193950500	193951500	-0.172115688913399
chr1	193950900	193951900	0.29900303696722896
chr1	193951000	193952000	0.37871511687992027
chr1	193951100	193952100	0.9845453533058844
chr1	193951200	193952200	0.10982551664502682
chr1	193951300	193952300	0.3415383456777707
chr1	193951400	193952400	0.2894520895523785
chr1	193951500	193952500	0.20700994197156625
chr1	193951600	193952600	0.16396998107060298
chr1	193951700	193952700	0.7552159372104118
chr1	193951800	193952800	-0.053462031395584184
chr1	193951900	193952900	-0.04109244071454843
chr1	193952000	193953000	-0.2733465884702929
chr1	193952100	193953100	-1.566583164346986
chr1	193952200	193953200	-1.6941654494626883
chr1	193952300	193953300	-2.4781452408124243
chr1	193952400	193953400	-2.7938657463038026
chr1	193952500	193953500	-2.8725450841991247
chr1	193952600	193953600	-3.7045480892656095
chr1	193952700	193953700	-4.118314846037931
chr1	193952800	193953800	-3.420601236187608
chr1	193952900	193953900	-3.680392654545696
chr1	193953000	193954000	-3.184495110438232
chr1	193953100	193954100	-2.352529208980621
chr1	193953200	193954200	-2.041170910345279
chr1	193953300	193954300	-1.9135168256496555
chr1	193953400	193954400	-1.9095354637075688
chr1	193953500	193954500	-1.9612260653672924
chr1	193953600	193954600	-1.608229471115428
chr1	193953700	193954700	-2.0929180045622635
chr1	193953800	193954800	-2.3998971382889223
chr1	193953900	193954900	-2.200508298264596
chr1	193954000	193955000	-2.915034225407019
chr1	193954100	193955100	-3.1895701478979976
chr1	193954200	193955200	-2.977461102804504
chr1	193954300	193955300	-3.1338427643311166
chr1	193954400	193955400	-3.667747514596656
chr1	193954500	193955500	-3.861593865053716
chr1	193954600	193955600	-3.0891054932913407
chr1	193954700	193955700	-2.497660823743024
chr1	193954800	193955800	-2.5086292556731773
chr1	193954900	193955900	-2.8122632273480157
chr1	193955000	193956000	-2.2791213444180194
chr1	193955100	193956100	-1.9906714775885688
chr1	193955200	193956200	-2.4271230280821574
chr1	193955300	193956300	-2.7774201418582516
chr1	193955400	193956400	-2.0634438015635066
chr1	193955500	193956500	-1.6113930981420457
chr1	193955600	193956600	-1.8459122463009432
chr1	193955700	193956700	-2.17209805202296
chr1	193955800	193956800	-1.5480992072327446
chr1	193955900	193956900	-0.919333903899792
chr1	193956000	193957000	-1.1312665347546953
chr1	193956100	193957100	-1.2604367974824564
chr1	193956200	193957200	-1.4064139409039509
chr1	193956300	193957300	-1.0742952365596374
chr1	193956400	193957400	-0.7553380545461705
chr1	193956500	193957500	-1.9043613493984708
chr1	193956600	193957600	-1.739542903479787
chr1	193956700	193957700	-1.5166943849551782
chr1	193956800	193957800	-2.0086807531645046
chr1	193956900	193957900	-2.364102619331645
chr1	193957000	193958000	-1.9501358682764236
chr1	193957100	193958100	-2.4633111961822576
chr1	193957200	193958200	-2.4898083941030364
chr1	193957300	193958300	-3.211009866532393
chr1	193957400	193958400	-4.333561986405034
chr1	193957500	193958500	-4.1803542767551125
chr1	193957600	193958600	-4.651971287630867
chr1	193957700	193958700	-5.389091447429762
chr1	193957800	193958800	-5.9934463273833325
chr1	193957900	193958900	-6.2520368534322746
chr1	193958000	193959000	-6.8758029604631234
chr1	193958100	193959100	-6.927412575956875
chr1	193958200	193959200	-7.350187084357763
chr1	193958300	193959300	-6.911561427219441
chr1	193958400	193959400	-6.810146058493937
chr1	193958500	193959500	-6.1976755856914965
chr1	193958600	193959600	-5.907046925232175
chr1	193958700	193959700	-5.20968085838673
chr1	193959600	193960600	0.1810236009921612
chr1	193959700	193960700	0.3240471761484091
chr1	193959800	193960800	-0.12048831913638199
chr1	193959900	193960900	-0.292094651232354
chr1	193960000	193961000	0.4958108681471021
chr1	193960100	193961100	0.6390502459146505
chr1	193960200	193961200	0.4188321438273949
chr1	193960300	193961300	0.19081918085770108
chr1	193960400	193961400	-0.006434385512893393
chr1	193960500	193961500	1.2253017979799592
chr1	193960600	193961600	1.176376510872782
chr1	193960700	193961700	1.3410313803443064
chr1	193960800	193961800	1.7742634646684257
chr1	193960900	193961900	2.526731334650691
chr1	193961000	193962000	2.035480647396109
chr1	193961100	193962100	1.4018658114405922
chr1	193961200	193962200	1.3860116986649422
chr1	193961300	193962300	0.7155579575726889
chr1	193961400	193962400	1.2987726832078854
chr1	193962500	193963500	-2.8160829881849416
chr1	193962600	193963600	-3.0117727189772685
chr1	193962700	193963700	-2.96548774621364
chr1	193962800	193963800	-2.7092251667693352
chr1	193962900	193963900	-3.061715918486464
chr1	193963000	193964000	-2.7549497643692558
chr1	193963100	193964100	-2.0399862679479357
chr1	193963200	193964200	-1.8532784545375829
chr1	193963300	193964300	-0.9755441594167724
chr1	193963400	193964400	-1.4172078608886187
chr1	193963500	193964500	-2.5304431764596576
chr1	193963600	193964600	-1.6111992155426418
chr1	193963700	193964700	-1.9288889449448416
chr1	193963800	193964800	-2.3212904502621017
chr1	193963900	193964900	-1.9372054099608431
chr1	193964000	193965000	-1.7713303553352633
chr1	193964100	193965100	-1.247956112896301
chr1	193964200	193965200	-1.233322856566769
chr1	193964300	193965300	-1.962764777337569
chr1	193964400	193965400	-1.3706102959844213
chr1	193964500	193965500	-0.9902754779650832
chr1	193964600	193965600	-1.1759854077645129
chr1	193964700	193965700	-0.5603878635784314
chr1	193964800	193965800	-0.3309829879554385
chr1	193964900	193965900	-0.17932619474905176
chr1	193965000	193966000	-0.043264137577421195
chr1	193965100	193966100	-0.21630896280356865
chr1	193965200	193966200	-0.12154626441043545
chr1	193965300	193966300	-0.1699843556969849
chr1	193965400	193966400	-0.5594411660929722
chr1	193965500	193966500	0.0824623513357092
chr1	193965600	193966600	0.2026604023474618
chr1	193965700	193966700	-0.09474259205860484
chr1	193965800	193966800	0.04902324227861394
chr1	193965900	193966900	-0.2512101205372529
chr1	193966000	193967000	-0.6224551271771935
chr1	193966100	193967100	-0.9509054210145068
chr1	193966200	193967200	-0.6123420203458827
chr1	193966300	193967300	-0.01944823174082177
chr1	193966400	193967400	-0.2652569935674955
chr1	193966500	193967500	-0.2234397425183999
chr1	193966600	193967600	-0.5926672129685985
chr1	193966700	193967700	0.039742542641703404
chr1	193966800	193967800	-0.14572136506599542
chr1	193966900	193967900	-0.1478045716723616
chr1	193967000	193968000	0.33978818184688186
chr1	193967100	193968100	0.4052487996954801
chr1	193967900	193968900	-1.9578839229170901
chr1	193968000	193969000	-2.12377262120911
chr1	193968100	193969100	-2.3287286227824744
chr1	193968200	193969200	-2.307271050320395
chr1	193968300	193969300	-2.139132902772352
chr1	193968400	193969400	-1.5955217298421316
chr1	193968500	193969500	-1.1742872876480646
chr1	193968600	193969600	-1.834491395571972
chr1	193968700	193969700	-1.2696699535482732
chr1	193968800	193969800	-0.044997254570380237
chr1	193969800	193970800	-0.6303846579539512
chr1	193969900	193970900	-0.4747285359915315
chr1	193970000	193971000	-0.17439986079684336
chr1	193970100	193971100	0.18065327421143945
chr1	193970200	193971200	0.1359093189260817
chr1	193970300	193971300	0.5488686099367515
chr1	193970400	193971400	0.6408767427623744
chr1	193970500	193971500	0.5995455837699855
chr1	193970600	193971600	0.8489012218187084
chr1	193970700	193971700	0.2525101295812901
chr1	193970800	193971800	0.09532241537047424
chr1	193970900	193971900	-0.29871503203522976
chr1	193971000	193972000	-0.5955455120199182
chr1	193971100	193972100	-0.4657755333291193
chr1	193971200	193972200	-0.7205100787922577
chr1	193971300	193972300	-1.0432238262037128
chr1	193971400	193972400	-0.8511715852020074
chr1	193971500	193972500	-0.13671141252745542
chr1	193972700	193973700	0.4129257549500536
chr1	193972800	193973800	0.8479519183414821
chr1	193972900	193973900	-0.4393433934847841
chr1	193973000	193974000	-0.8572322994913768
chr1	193973100	193974100	-0.9396819950805442
chr1	193973200	193974200	-0.6719906497422558
chr1	193973300	193974300	-0.4889740851272455
chr1	193974700	193975700	-0.8976658337708521
chr1	193975300	193976300	-0.4168264084561889
chr1	193975400	193976400	0.08334766297153444
chr1	193975500	193976500	-0.3885807709859527
chr1	193975600	193976600	-1.005283915410129
chr1	193975700	193976700	-1.5246987241688663
chr1	193975800	193976800	-1.7498354347657763
chr1	193975900	193976900	-1.2679439626134696
chr1	193976000	193977000	-1.087597237345121
chr1	193976100	193977100	-0.9035429900440636
chr1	193976200	193977200	-0.6448828326954767
chr1	193976300	193977300	-0.2381095808465504
chr1	193976400	193977400	-0.33007196132959205
chr1	193976500	193977500	-0.4465384929080689
chr1	193976600	193977600	0.3399667763594401
chr1	193976700	193977700	0.3381560004927926
chr1	193976800	193977800	-0.15515225852512415
chr1	193976900	193977900	-0.8816282144870938
chr1	193977000	193978000	-1.245833099017433
chr1	193977100	193978100	-1.4197537484451477
chr1	193977200	193978200	-2.063731798303829
chr1	193977300	193978300	-2.7293884390474514
chr1	193977400	193978400	-2.825226050359016
chr1	193977500	193978500	-2.2849456447210588
chr1	193977600	193978600	-2.4045135904010344
chr1	193977700	193978700	-2.4972243197411332
chr1	193977800	193978800	-1.3098806755451873
chr1	193977900	193978900	-1.2812683183175966
chr1	193978000	193979000	-1.4729391148990012
chr1	193978100	193979100	-1.5199675653546432
chr1	193978200	193979200	-1.0422420463269928
chr1	193978300	193979300	-0.470622621200925
chr1	193978400	193979400	-0.8912670751708742
chr1	193978500	193979500	-1.263266599599748
chr1	193978600	193979600	-1.6836940985666269
chr1	193978700	193979700	-1.2168394900861268
chr1	193978800	193979800	-1.8965019550127789
chr1	193978900	193979900	-1.8940106923336988
chr1	193979000	193980000	-1.331712128534262
chr1	193979100	193980100	-0.9334157604831806
chr1	193979200	193980200	-1.0326846666822085
chr1	193979300	193980300	-0.8856952819084344
chr1	193979400	193980400	-1.3881803242876818
chr1	193979500	193980500	-0.9150860006274384
chr1	193979600	193980600	-0.8475270509150653
chr1	193979700	193980700	-0.7420469815574018
chr1	193979800	193980800	-0.6228824867881767
chr1	193979900	193980900	-0.4473327350605137
chr1	193980000	193981000	-0.5234616954748275
chr1	193980100	193981100	-0.4270293958397469
chr1	193980200	193981200	-0.3394449206417156
chr1	193980300	193981300	-0.934588219654706
chr1	193980400	193981400	-0.15802041229179772
chr1	193980500	193981500	-0.3997207681259394
chr1	193980600	193981600	-0.5823600449964852
chr1	193980700	193981700	-0.7299830196606767
chr1	193980800	193981800	-1.3843032762194991
chr1	193980900	193981900	-1.6447278498071425
chr1	193981000	193982000	-1.5566607702285742
chr1	193981100	193982100	-1.7463615566457291
chr1	193981200	193982200	-1.5103333330453497
chr1	193981300	193982300	-1.1498717467332231
chr1	193981400	193982400	-1.4284574899720632
chr1	193981500	193982500	-1.6280520251527668
chr1	193981600	193982600	-2.2870487547843656
chr1	193981700	193982700	-2.346522895120517
chr1	193981800	193982800	-1.0803940527121725
chr1	193981900	193982900	-0.26939205304125136
chr1	193982000	193983000	-0.8779305242559766
chr1	193982100	193983100	-1.792517721227194
chr1	193982200	193983200	-1.4194657630007017
chr1	193982300	193983300	-2.2727610001343943
chr1	193982400	193983400	-1.92834901433421
chr1	193982500	193983500	-1.8533622264209475
chr1	193982600	193983600	-0.6815321513741383
chr1	193982700	193983700	-0.659828018831454
chr1	193982800	193983800	-1.1252423451017048
chr1	193982900	193983900	-1.7292018546146464
chr1	193983000	193984000	-0.9696282245089873
chr1	193983100	193984100	-0.2569527015273414
chr1	193983200	193984200	-0.39191093222191736
chr1	193983300	193984300	0.13309560717151356
chr1	193983400	193984400	-0.2576799354472177
chr1	193983500	193984500	-0.3311072811395404
chr1	193983600	193984600	-0.8259160416052446
chr1	193983700	193984700	-0.8582777278500227
chr1	193983800	193984800	-0.7666544199064593
chr1	193983900	193984900	-0.4679821712211936
chr1	193984000	193985000	-0.8861374308251952
chr1	193984100	193985100	-0.918254767119188
chr1	193984200	193985200	-1.2775747522512912
chr1	193984300	193985300	-1.2074550528105918
chr1	193984400	193985400	-0.8676715507500258
chr1	193985500	193986500	-3.2060444391266305
chr1	193985600	193986600	-3.4979394921005698
chr1	193985700	193986700	-2.8943379552154287
chr1	193985800	193986800	-3.2647942679857813
chr1	193985900	193986900	-3.6124579084660695
chr1	193986000	193987000	-3.5446181185327026
chr1	193986100	193987100	-2.8409021967038166
chr1	193986200	193987200	-2.15718822250846
chr1	193986300	193987300	-1.4529932292542418
chr1	193986400	193987400	-1.4681825099822428
chr1	193986500	193987500	-0.6505077166139777
chr1	193986600	193987600	-0.12174929541802873
chr1	193986700	193987700	-0.7621806975791995
chr1	193986800	193987800	-0.9154035505883208
chr1	193986900	193987900	-0.2511814957685992
chr1	193987000	193988000	-0.8617224983634111
chr1	193987100	193988100	-0.6297670214645582
chr1	193987200	193988200	-0.8231881941143193
chr1	193987300	193988300	-1.3563125615797726
chr1	193987400	193988400	-1.6753516730043465
chr1	193987500	193988500	-2.1496784513555367
chr1	193987600	193988600	-2.0588938251016726
chr1	193987700	193988700	-2.7621470890354987
chr1	193987800	193988800	-2.9591928283029216
chr1	193987900	193988900	-2.606117408675308
chr1	193988000	193989000	-1.987188192382772
chr1	193988100	193989100	-2.2948646497499983
chr1	193988200	193989200	-3.071219238927529
chr1	193988300	193989300	-2.774350480669412
chr1	193988400	193989400	-2.879911503569229
chr1	193988500	193989500	-2.34366690279194
chr1	193988600	193989600	-2.8146611407087567
chr1	193988700	193989700	-1.9246132385721733
chr1	193988800	193989800	-1.2420500348625836
chr1	193988900	193989900	-1.6316330338078808
chr1	193989000	193990000	-2.4170105220489875
chr1	193989100	193990100	-2.1873537005833668
chr1	193989200	193990200	-1.9345923323578489
chr1	193990300	193991300	-2.044886958640489
chr1	193990400	193991400	-2.8145819065746407
chr1	193990500	193991500	-2.51288470177256
chr1	193990600	193991600	-2.6041408462543125
chr1	193990700	193991700	-3.7110450387553695
chr1	193990800	193991800	-2.962771852514998
chr1	193990900	193991900	-2.4499563443755505
chr1	193991000	193992000	-1.9183102085953405
chr1	193991100	193992100	-1.2581911647176038
chr1	193991200	193992200	-1.8505072851673312
chr1	193991300	193992300	-1.35718717480425
chr1	193991400	193992400	-1.0964256082837005
chr1	193991500	193992500	-0.6165371734109316
chr1	193991600	193992600	-0.5224612652527798
chr1	193991700	193992700	0.13810914337798885
chr1	193991800	193992800	-0.4634788173110334
chr1	193991900	193992900	-0.9513936540073852
chr1	193992000	193993000	-1.4795275896584006
chr1	193992100	193993100	-1.6537028164164669
chr1	193992200	193993200	-1.4816359768100011
chr1	193992300	193993300	-1.6722869741979665
chr1	193992400	193993400	-1.873701785738492
chr1	193992500	193993500	-2.6527381091766915
chr1	193992600	193993600	-2.9780748144665763
chr1	193992700	193993700	-3.0237345659424215
chr1	193992800	193993800	-2.518436018603271
chr1	193992900	193993900	-2.1390289385286505
chr1	193993000	193994000	-1.8498326832709537
chr1	193993100	193994100	-1.7265199450905993
chr1	193993200	193994200	-1.248992049786772
chr1	193993300	193994300	-1.3201247878530764
chr1	193993400	193994400	-1.242811073896829
chr1	193993500	193994500	-1.0241063356066722
chr1	193993600	193994600	-1.4260742854583348
chr1	193993700	193994700	-1.4752801121511885
chr1	193993800	193994800	-1.7931138515828398
chr1	193993900	193994900	-0.9596694192653824
chr1	193994000	193995000	-0.7302696228343243
chr1	193994100	193995100	-1.874527651044244
chr1	193994200	193995200	-2.4403368087696498
chr1	193994300	193995300	-2.14657465484282
chr1	193994400	193995400	-1.5427319685948941
chr1	193994500	193995500	-1.4605439315279654
chr1	193994600	193995600	-0.9055707163829432
chr1	193994700	193995700	-0.05560304945921487
chr1	193994800	193995800	-0.28807148597767224
chr1	193994900	193995900	-0.5955878981326438
chr1	193995000	193996000	-0.8574164626707274
chr1	193995100	193996100	0.11795648264089692
chr1	193995200	193996200	0.5952632391824794
chr1	193995300	193996300	0.15624504572250025
chr1	193995400	193996400	-0.4682473492975106
chr1	193995500	193996500	-1.0825290125125435
chr1	193995600	193996600	-1.0266061088677347
chr1	193995700	193996700	-1.6388749203902355
chr1	193995800	193996800	-1.218321693591237
chr1	193995900	193996900	-2.02787800213031
chr1	193996000	193997000	-1.8545148767516761
chr1	193996100	193997100	-2.135766069839768
chr1	193996200	193997200	-2.157593039748211
chr1	193996300	193997300	-2.0180290793892413
chr1	193996400	193997400	-1.5162509559870416
chr1	193996500	193997500	-1.20475936261794
chr1	193996600	193997600	-1.2675902041643234
chr1	193996700	193997700	-1.144988899546746
chr1	193996800	193997800	-0.8804025996531033
chr1	193996900	193997900	-0.16617486789361902
chr1	193997000	193998000	0.23978154514717878
chr1	193997100	193998100	0.8129020833364687
chr1	193997200	193998200	0.931794918093462
chr1	193997300	193998300	1.0002359659542264
chr1	193997400	193998400	0.2963614345434402
chr1	193997500	193998500	0.3770569917647536
chr1	193997600	193998600	-0.03187625674455672
chr1	193997700	193998700	-0.28869810354844394
chr1	193997800	193998800	-0.9332944721259436
chr1	193997900	193998900	-1.4244109399555829
chr1	193998000	193999000	-1.3487016221714967
chr1	193998100	193999100	-1.160956370749132
chr1	193998200	193999200	-1.5637158854026023
chr1	193998300	193999300	-1.5626680239409478
chr1	193998400	193999400	-1.6805606696462452
chr1	193998500	193999500	-1.4285891333298382
chr1	193998600	193999600	-1.3002793176184777
chr1	193998700	193999700	-0.8117502661879801
chr1	193998800	193999800	-1.1473013682712268
chr1	193998900	193999900	-0.7403829106591514
chr1	193999000	194000000	-1.0167009044808224
chr1	193999100	194000100	-1.3108720018354352
chr1	193999200	194000200	-0.12709359741538748
chr1	193999300	194000300	-0.0900992793256684
chr1	193999400	194000400	0.5980162994408506
chr1	193999500	194000500	0.24081781772459204
chr1	193999600	194000600	0.21736070495483328
chr1	193999700	194000700	-0.2059033076989454
chr1	193999800	194000800	0.8252667978145125
chr1	193999900	194000900	0.7797159833027749
chr1	194000000	194001000	0.9422886094305911
chr1	194000100	194001100	0.955248014534316
chr1	194000200	194001200	0.6309418261536377
chr1	194000300	194001300	0.6900516336992879
chr1	194000400	194001400	0.5482899836916317
chr1	194000500	194001500	0.7908228424005577
chr1	194000600	194001600	1.019610180633232
chr1	194001600	194002600	0.5260429661388027
chr1	194001700	194002700	0.05214039743832652
chr1	194001800	194002800	0.22235052469812386
chr1	194001900	194002900	-0.08907556402280283
chr1	194002000	194003000	-0.7458095444665884
chr1	194002100	194003100	-1.7324575942214282
chr1	194002200	194003200	-1.6840979590547396
chr1	194002300	194003300	-2.18847993901689
chr1	194002400	194003400	-1.7977290211290708
chr1	194002500	194003500	-1.7920614842486433
chr1	194002600	194003600	-2.254612102076864
chr1	194002700	194003700	-1.8680328919021896
chr1	194002800	194003800	-2.067362423275939
chr1	194002900	194003900	-2.0325650442545333
chr1	194003000	194004000	-2.2252045959396436
chr1	194003100	194004100	-1.6337628589141728
chr1	194003200	194004200	-2.1415307596575732
chr1	194003300	194004300	-2.1849262738322466
chr1	194003400	194004400	-2.2912739224348084
chr1	194003500	194004500	-2.466937885251144
chr1	194003600	194004600	-1.8975631876445749
chr1	194003700	194004700	-1.816361898346288
chr1	194003800	194004800	-2.568087375609794
chr1	194003900	194004900	-2.615858692649229
chr1	194004000	194005000	-1.4698404841074513
chr1	194004100	194005100	-1.2688415898575869
chr1	194004200	194005200	-1.2667282420214667
chr1	194004300	194005300	-1.5804851153097224
chr1	194004400	194005400	-1.3351026962448884
chr1	194004500	194005500	-1.6202923118656836
chr1	194004600	194005600	-1.6687386944919618
chr1	194004700	194005700	-1.8596023703666376
chr1	194004800	194005800	-1.2521608792107908
chr1	194004900	194005900	-1.0686748359389864
chr1	194005000	194006000	-0.5434349902086987
chr1	194005100	194006100	-0.9832346629256432
chr1	194005200	194006200	-1.1681269922692128
chr1	194005300	194006300	-1.2166653906553389
chr1	194005400	194006400	-1.0064457862587326
chr1	194005500	194006500	-0.6107956102573099
chr1	194005600	194006600	-0.7370012224933755
chr1	194005700	194006700	-0.4981698591160738
chr1	194005800	194006800	-0.11630894186526332
chr1	194005900	194006900	-0.34543299348582795
chr1	194006000	194007000	-0.7176685286782538
chr1	194006100	194007100	-0.4726341387122324
chr1	194006200	194007200	-0.4644785641893205
chr1	194006300	194007300	-0.5833629202420781
chr1	194006400	194007400	-1.2680999620796274
chr1	194006500	194007500	-1.2678109840438905
chr1	194006600	194007600	-0.6768024289006408
chr1	194006700	194007700	-0.4457250781916989
chr1	194006800	194007800	-0.8496179011319693
chr1	194006900	194007900	-0.9403528484133858
chr1	194007000	194008000	-0.9953522910057174
chr1	194007100	194008100	-0.9297102555807868
chr1	194007200	194008200	-0.3918102912222629
chr1	194007300	194008300	0.4401169602389652
chr1	194007400	194008400	0.935034451495837
chr1	194007500	194008500	0.9667205676097728
chr1	194007600	194008600	0.7030616444787343
chr1	194007700	194008700	0.04470025655297088
chr1	194007800	194008800	-0.19686715537386454
chr1	194007900	194008900	0.015133153702073496
chr1	194008000	194009000	-0.6834824123178145
chr1	194008100	194009100	0.04523005569767085
chr1	194008200	194009200	0.19431519219134824
chr1	194008300	194009300	-0.05361159481630856
chr1	194008400	194009400	-0.7807171346682955
chr1	194008500	194009500	-0.9477618646502124
chr1	194008600	194009600	-1.1119810516950055
chr1	194008700	194009700	-1.3499171414265063
chr1	194008800	194009800	-1.3957637331880846
chr1	194008900	194009900	-1.5223963242673195
chr1	194009000	194010000	-1.2146277775895256
chr1	194009100	194010100	-1.8615037167857496
chr1	194009200	194010200	-2.272881525168528
chr1	194009300	194010300	-1.4575732474122851
chr1	194009400	194010400	-0.8196011962493541
chr1	194009500	194010500	-0.17976034120960774
chr1	194009600	194010600	0.10539218712236342
chr1	194009700	194010700	0.01907915371297366
chr1	194009800	194010800	-0.4212073057938922
chr1	194009900	194010900	-1.266493473688177
chr1	194010000	194011000	-1.2341948479451939
chr1	194010100	194011100	-1.5403372016382166
chr1	194010200	194011200	-1.1425857399229509
chr1	194010300	194011300	-2.0499205508089093
chr1	194010400	194011400	-2.589524923923833
chr1	194010500	194011500	-2.93882025273338
chr1	194010600	194011600	-3.4852343885891384
chr1	194010700	194011700	-2.7151968345227977
chr1	194010800	194011800	-2.178901176690378
chr1	194010900	194011900	-2.1742071394802527
chr1	194011000	194012000	-1.9669801426566071
chr1	194011100	194012100	-2.0047150313957744
chr1	194011200	194012200	-2.7631195215209328
chr1	194011300	194012300	-2.8727793559932664
chr1	194011400	194012400	-2.8276457849249432
chr1	194011500	194012500	-3.0372522792269465
chr1	194011600	194012600	-2.4700433259226857
chr1	194011700	194012700	-2.7481138570311137
chr1	194011800	194012800	-3.0283247648904843
chr1	194011900	194012900	-2.291424449440622
chr1	194012000	194013000	-2.4837608651018406
chr1	194012100	194013100	-1.648526503782801
chr1	194012200	194013200	-0.9100001559923199
chr1	194012300	194013300	-0.5809229531123754
chr1	194012400	194013400	0.1343838422376272
chr1	194012800	194013800	0.062099907082555535
chr1	194012900	194013900	-0.3533471677013687
chr1	194013000	194014000	-0.7271804752905479
chr1	194013100	194014100	-0.9385443536839092
chr1	194013200	194014200	-1.050942010300441
chr1	194013300	194014300	-1.4109743547544575
chr1	194013400	194014400	-1.4766283957189958
chr1	194013500	194014500	-1.717915099411712
chr1	194013600	194014600	-2.9714072037977344
chr1	194013700	194014700	-2.984749860935865
chr1	194013800	194014800	-2.6955966904171054
chr1	194013900	194014900	-2.1779957434572648
chr1	194014000	194015000	-2.2577106789616646
chr1	194014100	194015100	-3.0288040581801585
chr1	194014200	194015200	-3.2461036951948934
chr1	194014300	194015300	-3.4525224922853357
chr1	194014400	194015400	-3.919418593639464
chr1	194014500	194015500	-4.3646228453562
chr1	194014600	194015600	-5.0461469887996255
chr1	194014700	194015700	-5.262145782014938
chr1	194014800	194015800	-5.751695801084055
chr1	194014900	194015900	-6.2904951296129
chr1	194015000	194016000	-6.15041761400492
chr1	194015100	194016100	-5.529248539541942
chr1	194015200	194016200	-5.415332347023175
chr1	194017500	194018500	-5.392572002026137
chr1	194017600	194018600	-5.20329791797896
chr1	194017700	194018700	-6.427955505000478
chr1	194017800	194018800	-6.746706103623858
chr1	194017900	194018900	-6.947197103221184
chr1	194018000	194019000	-7.994722553344619
chr1	194018100	194019100	-8.005843877568251
chr1	194018200	194019200	-7.875550201574162
chr1	194018300	194019300	-7.957591386627397
chr1	194018400	194019400	-7.605946014561571
chr1	194018500	194019500	-7.513322343019527
chr1	194018600	194019600	-7.224870252872036
chr1	194018700	194019700	-6.8106484600489035
chr1	194018800	194019800	-6.175392118040648
chr1	194018900	194019900	-7.043672477765019
chr1	194019000	194020000	-6.266647921441092
chr1	194019100	194020100	-5.4323187960655686
chr1	194019200	194020200	-5.466359432232172
chr1	194019300	194020300	-4.865749762833214
chr1	194019400	194020400	-4.161936075981217
chr1	194019500	194020500	-4.1603440806511225
chr1	194019800	194020800	-4.548393069432908
chr1	194019900	194020900	-2.9719747801361085
chr1	194020000	194021000	-2.2509079378040586
chr1	194020100	194021100	-2.9244029812352625
chr1	194020200	194021200	-2.506667304196974
chr1	194020300	194021300	-2.9882400649294274
chr1	194020400	194021400	-3.2990717919354657
chr1	194020500	194021500	-2.5271728500617323
chr1	194020600	194021600	-3.204208915064972
chr1	194020700	194021700	-2.534486737588084
chr1	194020800	194021800	-2.0385849270306
chr1	194020900	194021900	-2.712221747516704
chr1	194021000	194022000	-3.1157486477702623
chr1	194021100	194022100	-2.3474726081246264
chr1	194021200	194022200	-2.72715820605268
chr1	194021300	194022300	-2.127426195957979
chr1	194021400	194022400	-1.872345692407738
chr1	194021500	194022500	-2.9270279658753804
chr1	194021600	194022600	-2.73812957500144
chr1	194021700	194022700	-2.8300520482667486
chr1	194021800	194022800	-3.0484355780145966
chr1	194021900	194022900	-3.1467548057653896
chr1	194022000	194023000	-2.954106649699184
chr1	194022100	194023100	-3.1477728595352428
chr1	194022200	194023200	-2.9068728686786374
chr1	194022300	194023300	-2.8605050643892067
chr1	194022400	194023400	-2.743134723340615
chr1	194022500	194023500	-2.101721845008181
chr1	194022600	194023600	-1.921731252726276
chr1	194022700	194023700	-1.5989279413908084
chr1	194022800	194023800	-1.4245888793678196
chr1	194022900	194023900	-1.4528555964569632
chr1	194023000	194024000	-2.0676290925966483
chr1	194023100	194024100	-2.118716721320527
chr1	194023200	194024200	-2.8951501732457463
chr1	194023300	194024300	-3.143553351138048
chr1	194023400	194024400	-3.8930951393360735
chr1	194023500	194024500	-3.3239075272999328
chr1	194023600	194024600	-2.986946705527623
chr1	194023700	194024700	-3.7396247232097934
chr1	194023800	194024800	-3.8801362868926232
chr1	194023900	194024900	-3.909512255063457
chr1	194024000	194025000	-3.9776457446609674
chr1	194024100	194025100	-3.9945513996004425
chr1	194024200	194025200	-3.6709061147015953
chr1	194024300	194025300	-4.0302466838974285
chr1	194024400	194025400	-3.3019970656328184
chr1	194024500	194025500	-3.3511859605862826
chr1	194024600	194025600	-3.5021238228234917
chr1	194024700	194025700	-3.555470520163442
chr1	194024800	194025800	-3.3386182198399155
chr1	194024900	194025900	-3.3063595187014783
chr1	194025000	194026000	-2.7325690645106415
chr1	194025100	194026100	-2.9028863922114345
chr1	194027100	194028100	-0.5640629649771991
chr1	194027200	194028200	-0.9338689559675192
chr1	194027300	194028300	-1.0927187248422336
chr1	194027400	194028400	-1.0444728364848177
chr1	194028700	194029700	-1.289945036933482
chr1	194028800	194029800	-2.0542330592738725
chr1	194028900	194029900	-2.5724141859723635
chr1	194029000	194030000	-2.9954657121196413
chr1	194029100	194030100	-3.061010169130113
chr1	194029200	194030200	-3.020633860421772
chr1	194029300	194030300	-2.7020859966100716
chr1	194029400	194030400	-3.0822627207576816
chr1	194029500	194030500	-2.6347995215525235
chr1	194029600	194030600	-3.1701813388090727
chr1	194029700	194030700	-2.9663581453429773
chr1	194029800	194030800	-2.3533731702800225
chr1	194029900	194030900	-1.6458246876648437
chr1	194030000	194031000	-1.8074378604166705
chr1	194030100	194031100	-2.301830300062372
chr1	194030200	194031200	-1.4505263709875782
chr1	194030300	194031300	-1.6467345543698426
chr1	194030400	194031400	-1.056075934187655
chr1	194030500	194031500	-0.6765449189560404
chr1	194030600	194031600	-0.04875034649203968
chr1	194030700	194031700	0.4249354440327413
chr1	194030800	194031800	0.26421076730760384
chr1	194030900	194031900	0.669970391913287
chr1	194031000	194032000	0.761112712511785
chr1	194031100	194032100	1.20163490884104
chr1	194031200	194032200	0.20826904901146226
chr1	194031300	194032300	0.5283492358684613
chr1	194031400	194032400	0.08403198427687138
chr1	194031500	194032500	-0.3983595353394836
chr1	194031600	194032600	-0.798347663617343
chr1	194031700	194032700	-0.4756134727154899
chr1	194031800	194032800	-0.2317127944518271
chr1	194031900	194032900	-0.5116688753798896
chr1	194032000	194033000	-0.5533917774087985
chr1	194032100	194033100	-0.6054915707759709
chr1	194032200	194033200	-0.6079595600446718
chr1	194032300	194033300	-0.4894613002864521
chr1	194032400	194033400	-0.2998397431752251
chr1	194032500	194033500	-0.9614789213714124
chr1	194032600	194033600	-1.0091494123171407
chr1	194032700	194033700	-1.6188254253404826
chr1	194032800	194033800	-1.8003427919415345
chr1	194032900	194033900	-1.959268603309952
chr1	194033000	194034000	-2.153444180512815
chr1	194033100	194034100	-2.1296188416951902
chr1	194033200	194034200	-1.9029773136680839
chr1	194033300	194034300	-2.074873340512446
chr1	194033400	194034400	-2.324820929210828
chr1	194033500	194034500	-2.4707862248609285
chr1	194033600	194034600	-3.1946302593546814
chr1	194033700	194034700	-2.644884973907288
chr1	194033800	194034800	-2.120646828215754
chr1	194033900	194034900	-1.9163637283872608
chr1	194034000	194035000	-1.6710633914277147
chr1	194034100	194035100	-1.6311491231258473
chr1	194034200	194035200	-1.6877954469414491
chr1	194034300	194035300	-1.6024256529730756
chr1	194034400	194035400	-1.0244889590309314
chr1	194034500	194035500	-1.132060335853027
chr1	194034600	194035600	-0.22555429615031306
chr1	194034700	194035700	-0.5902111076000295
chr1	194034800	194035800	-1.1585248822713077
chr1	194036400	194037400	-4.864444381567135
chr1	194036500	194037500	-4.853983898339568
chr1	194036600	194037600	-4.846905224700637
chr1	194036700	194037700	-4.904267265530467
chr1	194037200	194038200	-4.278887415086571
chr1	194037300	194038300	-4.208499041065998
chr1	194037400	194038400	-4.7263410729751945
chr1	194037500	194038500	-4.5605494640384485
chr1	194037600	194038600	-6.063505370291808
chr1	194037700	194038700	-6.650074561638459
chr1	194037800	194038800	-7.234617280978544
chr1	194037900	194038900	-7.496472820462482
chr1	194038000	194039000	-7.224196328552427
chr1	194038100	194039100	-6.819662973973499
chr1	194038200	194039200	-7.313731019539295
chr1	194038300	194039300	-7.325814204976928
chr1	194038400	194039400	-7.066185778202993
chr1	194038500	194039500	-7.596641662151432
chr1	194038600	194039600	-6.333912995475114
chr1	194038700	194039700	-5.6151553286693465
chr1	194038800	194039800	-4.58040652255678
chr1	194038900	194039900	-3.491736124559899
chr1	194039000	194040000	-2.9826576800464446
chr1	194039100	194040100	-3.135879530814213
chr1	194039200	194040200	-2.160526513272917
chr1	194039300	194040300	-2.0894805538955943
chr1	194039400	194040400	-1.8548620768648223
chr1	194039500	194040500	-0.8682798813294381
chr1	194039600	194040600	0.08671504090739855
chr1	194039700	194040700	-0.05259065212482784
chr1	194039800	194040800	-0.6025331852159972
chr1	194039900	194040900	-1.0642848753445096
chr1	194040000	194041000	-0.7329677327307885
chr1	194040100	194041100	-1.1536046111613492
chr1	194040200	194041200	-1.0982276063033312
chr1	194040300	194041300	-0.8922387868343066
chr1	194040400	194041400	-0.5302796903530176
chr1	194040500	194041500	-0.9051718176824564
chr1	194040600	194041600	-1.59456182025211
chr1	194040700	194041700	-0.9275160192911795
chr1	194040800	194041800	-0.4587775192990486
chr1	194040900	194041900	-0.36666952609821546
chr1	194041000	194042000	0.16520179695987475
chr1	194041100	194042100	0.2056449927581933
chr1	194041200	194042200	-0.3904580698986805
chr1	194041300	194042300	-0.35419978293779314
chr1	194041400	194042400	-0.4081803510929013
chr1	194041500	194042500	-0.2819679095887219
chr1	194041600	194042600	-1.091826428038307
chr1	194041700	194042700	-1.3555564930490678
chr1	194041800	194042800	-1.4101041388976263
chr1	194041900	194042900	-1.7880491004533292
chr1	194042000	194043000	-2.1972447768636116
chr1	194042100	194043100	-1.6490918014573828
chr1	194042200	194043200	-1.6278171020651109
chr1	194042300	194043300	-2.5629930164099264
chr1	194042400	194043400	-2.5826514450069995
chr1	194042500	194043500	-2.862291551358897
chr1	194042600	194043600	-2.3069671759881736
chr1	194042700	194043700	-2.404044545190126
chr1	194042800	194043800	-2.662737845519101
chr1	194042900	194043900	-2.2203640409535708
chr1	194043000	194044000	-2.218651158177668
chr1	194043100	194044100	-2.5459272987066783
chr1	194043200	194044200	-1.8907129930206628
chr1	194043300	194044300	-1.4350449028325454
chr1	194043400	194044400	-2.1334018244335287
chr1	194043500	194044500	-1.6679875735815306
chr1	194043600	194044600	-1.0035658144646364
chr1	194043700	194044700	-0.7999812214766049
chr1	194043800	194044800	-0.8506977899283864
chr1	194043900	194044900	-0.5859612036449461
chr1	194044000	194045000	-0.640563674786136
chr1	194044100	194045100	-0.6000846218238236
chr1	194044200	194045200	-0.11725502720672545
chr1	194044300	194045300	0.5159549967079377
chr1	194044400	194045400	0.5666846478081917
chr1	194044500	194045500	0.625241205686321
chr1	194044600	194045600	0.475903225884951
chr1	194044700	194045700	0.6826260633041673
chr1	194044800	194045800	0.8015494536241476
chr1	194044900	194045900	0.6719974978502338
chr1	194045000	194046000	0.7835018231305695
chr1	194045100	194046100	0.9351331757029218
chr1	194045200	194046200	0.2995903018199739
chr1	194045300	194046300	-0.01246275601152356
chr1	194045400	194046400	0.6133091206888792
chr1	194045500	194046500	0.3749457806414236
chr1	194045600	194046600	0.4134214894554302
chr1	194045700	194046700	-0.4430758132606863
chr1	194045800	194046800	-0.6977173844218654
chr1	194045900	194046900	-1.0965152659983182
chr1	194046000	194047000	-1.072301889619788
chr1	194046100	194047100	-1.5576208387117283
chr1	194046200	194047200	-1.9038941664120783
chr1	194046300	194047300	-1.6949074910056658
chr1	194046400	194047400	-1.964514655754208
chr1	194046500	194047500	-2.8378745138177486
chr1	194046600	194047600	-2.6109539115256686
chr1	194046700	194047700	-2.086272252969342
chr1	194046800	194047800	-2.2014906685117084
chr1	194046900	194047900	-1.7330913636934968
chr1	194047000	194048000	-1.7056574089749068
chr1	194047100	194048100	-1.6195573115858133
chr1	194047200	194048200	-1.6918265995752046
chr1	194047300	194048300	-1.6619729276832296
chr1	194047400	194048400	-1.5600450896083788
chr1	194047500	194048500	-0.5460930092350769
chr1	194047600	194048600	-0.6635916104169308
chr1	194047700	194048700	-0.9167966564160976
chr1	194047800	194048800	-0.9491351907605914
chr1	194047900	194048900	-0.9622250279762092
chr1	194048000	194049000	-0.5111337160187577
chr1	194048100	194049100	0.2441420581282243
chr1	194048200	194049200	1.1119953214276963
chr1	194048300	194049300	0.8850571206608232
chr1	194048400	194049400	0.9383752987068842
chr1	194048500	194049500	0.747633065068544
chr1	194048600	194049600	0.41174975174458894
chr1	194048700	194049700	0.5442955697211076
chr1	194048800	194049800	0.6364718165930049
chr1	194048900	194049900	0.5506009743051594
chr1	194049000	194050000	0.2784952538276344
chr1	194049100	194050100	-0.4839369497330718
chr1	194049200	194050200	-0.6238562664950265
chr1	194049300	194050300	-1.4312861638725178
chr1	194049400	194050400	-1.9044060016966744
chr1	194049500	194050500	-1.3481354561610923
chr1	194049600	194050600	-1.293909666993584
chr1	194049700	194050700	-1.7807760842060725
chr1	194049800	194050800	-2.049647163155863
chr1	194049900	194050900	-2.334143773364143
chr1	194050000	194051000	-2.8335330457986685
chr1	194050100	194051100	-2.5653931690694227
chr1	194050200	194051200	-2.8894449105223194
chr1	194050300	194051300	-2.261839123628668
chr1	194050400	194051400	-1.7797975846234702
chr1	194050500	194051500	-2.1636186404960447
chr1	194050600	194051600	-2.2352645690460697
chr1	194050700	194051700	-1.6756755447013174
chr1	194050800	194051800	-0.9617165940949916
chr1	194050900	194051900	-0.6387221844101105
chr1	194051000	194052000	-0.42984793858958137
chr1	194051100	194052100	0.034285956814878664
chr1	194051200	194052200	0.22237797030791412
chr1	194051300	194052300	-0.4982121594986298
chr1	194051400	194052400	-0.3931009984612611
chr1	194051500	194052500	-0.6432159649850906
chr1	194051600	194052600	-0.4408926844360727
chr1	194051700	194052700	-0.7049394943356131
chr1	194051800	194052800	-1.4893286516967503
chr1	194051900	194052900	-1.5338349178096429
chr1	194052000	194053000	-1.2317992227331427
chr1	194052100	194053100	-1.6675555055559792
chr1	194052200	194053200	-1.1204511939034163
chr1	194052300	194053300	-0.4515806595911318
chr1	194052400	194053400	-0.12466797994603752
chr1	194052500	194053500	-0.055445262239502316
chr1	194052600	194053600	-0.2368621852672205
chr1	194052700	194053700	-0.4413771453860771
chr1	194052800	194053800	0.08747843325476336
chr1	194052900	194053900	0.023170481587999118
chr1	194053000	194054000	-0.04774040837241348
chr1	194053100	194054100	-0.5672305884989427
chr1	194053200	194054200	-0.5510142216316083
chr1	194053300	194054300	-0.29505780385860564
chr1	194053400	194054400	-0.5290883787507884
chr1	194053500	194054500	0.2086583847221632
chr1	194053600	194054600	0.13720114454125762
chr1	194053700	194054700	0.4575830046516151
chr1	194053800	194054800	-0.12625180329897714
chr1	194053900	194054900	0.03386791675345799
chr1	194054000	194055000	0.32898032259681487
chr1	194054100	194055100	1.1091939450297548
chr1	194054200	194055200	0.5596619616156289
chr1	194054300	194055300	0.6151633123367924
chr1	194054400	194055400	0.7782759933454854
chr1	194054500	194055500	0.24039850855875666
chr1	194054600	194055600	0.7908031342770928
chr1	194054700	194055700	1.120410638514908
chr1	194054800	194055800	1.4478749481520163
chr1	194054900	194055900	1.2487437068712408
chr1	194055000	194056000	0.8930355113089142
chr1	194055100	194056100	0.6271783894098808
chr1	194055200	194056200	0.8907335273867171
chr1	194055300	194056300	0.947708720161052
chr1	194055400	194056400	1.0419889686418384
chr1	194055500	194056500	1.3681363375003628
chr1	194055600	194056600	1.2106480968973092
chr1	194055700	194056700	1.2857861187613786
chr1	194055800	194056800	1.2589995785658843
chr1	194055900	194056900	1.5477394069072496
chr1	194056000	194057000	0.7624848491886637
chr1	194056100	194057100	0.5803371605545533
chr1	194056200	194057200	0.3631205821576876
chr1	194056300	194057300	0.16436012106659395
chr1	194056400	194057400	0.2075743206179468
chr1	194056500	194057500	-0.29428512782638283
chr1	194056600	194057600	-0.3676611330786315
chr1	194056700	194057700	-0.3510946446751153
chr1	194056800	194057800	-0.10043742990895704
chr1	194056900	194057900	-0.2977292829297919
chr1	194057000	194058000	0.41029544927058414
chr1	194057100	194058100	0.6241897044419471
chr1	194057200	194058200	0.9867358718093115
chr1	194057300	194058300	0.9461085608444544
chr1	194057400	194058400	0.4320933887768195
chr1	194057500	194058500	0.5503500491931935
chr1	194057600	194058600	0.7435750428226241
chr1	194058600	194059600	0.09362548504832527
chr1	194058700	194059700	0.0009330614837842867
chr1	194058800	194059800	0.028771097795800005
chr1	194058900	194059900	-0.018157140806883992
chr1	194059000	194060000	-0.7918121248015991
chr1	194059100	194060100	0.007429161752549747
chr1	194059200	194060200	0.11112032550005724
chr1	194059300	194060300	0.15609472433038435
chr1	194059400	194060400	-0.5179211150591405
chr1	194059500	194060500	-0.6120600307126105
chr1	194059600	194060600	-1.0520861631556708
chr1	194059700	194060700	-1.0998242034168766
chr1	194059800	194060800	-0.9677812260380078
chr1	194059900	194060900	-1.356403057693578
chr1	194060000	194061000	-0.7065052979917077
chr1	194060100	194061100	-0.9015940669769608
chr1	194060200	194061200	-0.5701971264017394
chr1	194060300	194061300	-0.3990996387942884
chr1	194060400	194061400	0.1504345088981852
chr1	194060500	194061500	0.2395272370445153
chr1	194060600	194061600	1.2559640339448488
chr1	194063000	194064000	-0.10351848686782703
chr1	194063100	194064100	0.2855361304975479
chr1	194063200	194064200	0.3640502292121688
chr1	194063300	194064300	0.4724097158595448
chr1	194063400	194064400	0.7470701349371206
chr1	194063500	194064500	0.5543969378579832
chr1	194063600	194064600	0.7204176327569417
chr1	194063700	194064700	0.3811422748565
chr1	194063800	194064800	0.34957236430308225
chr1	194063900	194064900	0.3708148937139628
chr1	194064000	194065000	0.15889217241614068
chr1	194064100	194065100	0.007639949428848689
chr1	194064200	194065200	-0.8215709186781218
chr1	194064300	194065300	-1.0470671747137232
chr1	194064400	194065400	-1.4893152475748217
chr1	194064500	194065500	-2.4451958150034216
chr1	194064600	194065600	-2.2970417284829425
chr1	194065700	194066700	0.8735305201113791
chr1	194065800	194066800	0.9594154311541488
chr1	194065900	194066900	1.0817575535191275
chr1	194066000	194067000	0.43931597261944255
chr1	194066100	194067100	0.16553749742605736
chr1	194066200	194067200	0.6270553673068692
chr1	194066300	194067300	-0.05299120467957909
chr1	194066400	194067400	0.4058685542062668
chr1	194066500	194067500	0.059629754947169274
chr1	194066600	194067600	-0.5310730143798705
chr1	194066700	194067700	-0.6514180611244385
chr1	194066800	194067800	-1.1091180661854028
chr1	194066900	194067900	-1.1857757423116129
chr1	194067000	194068000	-0.768555486343347
chr1	194067100	194068100	-1.3849463649534546
chr1	194067200	194068200	-1.1944770633693016
chr1	194067300	194068300	-0.72852327934074
chr1	194067400	194068400	-1.3566659625778457
chr1	194067500	194068500	-0.8936308835010666
chr1	194067600	194068600	-1.1374418769456156
chr1	194067700	194068700	-1.1213995325133124
chr1	194067800	194068800	-1.557794931334416
chr1	194067900	194068900	-2.1212279073793545
chr1	194068000	194069000	-2.266555442817648
chr1	194068100	194069100	-1.4172472410560355
chr1	194068200	194069200	-1.823023630444614
chr1	194068300	194069300	-1.4319785134809722
chr1	194068400	194069400	-0.8866771735681602
chr1	194068500	194069500	-0.8226193808189574
chr1	194068600	194069600	-0.3325096351911901
chr1	194068700	194069700	-0.09477848863622287
chr1	194068800	194069800	0.7623258214429263
chr1	194068900	194069900	1.0185036496826352
chr1	194069000	194070000	0.6946527692755228
chr1	194069100	194070100	0.8584393107537626
chr1	194069200	194070200	1.5786681063725203
chr1	194069300	194070300	1.3899146360372585
chr1	194069400	194070400	1.1117717559893878
chr1	194069500	194070500	0.6160223564503557
chr1	194069600	194070600	0.5871071692276952
chr1	194069700	194070700	0.6261858422854348
chr1	194069800	194070800	0.26099957666286644
chr1	194069900	194070900	0.2548958485440949
chr1	194070000	194071000	0.8265597529844089
chr1	194070100	194071100	0.5959407241262469
chr1	194070200	194071200	-0.11667084959917995
chr1	194070300	194071300	-0.637714710623613
chr1	194070400	194071400	-0.9213192093700606
chr1	194070500	194071500	-0.3843830049209366
chr1	194070600	194071600	-0.20558136570172367
chr1	194070700	194071700	-0.3840472172885297
chr1	194070800	194071800	-0.016512544536597614
chr1	194070900	194071900	0.2064835467984334
chr1	194071000	194072000	0.40248977856002105
chr1	194071100	194072100	0.542160627122629
chr1	194071200	194072200	1.027083863091646
chr1	194071300	194072300	1.705404842502824
chr1	194071400	194072400	2.34250350443932
chr1	194071500	194072500	1.9021002373073816
chr1	194071600	194072600	1.2591692539750714
chr1	194071700	194072700	1.2139521187872342
chr1	194071800	194072800	1.4660542771483385
chr1	194071900	194072900	1.5891260549107136
chr1	194072000	194073000	1.021460622040379
chr1	194072100	194073100	0.5859682374259281
chr1	194072200	194073200	0.7912172479557508
chr1	194072300	194073300	0.4305687429588785
chr1	194072400	194073400	0.4728823565552791
chr1	194072500	194073500	0.8766542898943508
chr1	194072600	194073600	1.324023116421939
chr1	194072700	194073700	1.0143087834284503
chr1	194072800	194073800	0.5282768746497796
chr1	194072900	194073900	0.2754117078834745
chr1	194073000	194074000	0.9358747863336649
chr1	194073100	194074100	0.6087952396426847
chr1	194073200	194074200	0.328705384652782
chr1	194073300	194074300	0.8270977811592969
chr1	194073400	194074400	0.8471583036898738
chr1	194073500	194074500	0.07843720629295094
chr1	194073600	194074600	-0.7383732838926835
chr1	194073700	194074700	0.050234688597134224
chr1	194073800	194074800	-0.11302927400037545
chr1	194073900	194074900	0.3865451495856512
chr1	194074000	194075000	0.1333250675404297
chr1	194074100	194075100	0.20555827518699352
chr1	194074200	194075200	0.15090349331433098
chr1	194074300	194075300	0.2289740723293837
chr1	194074400	194075400	-0.8028347009279985
chr1	194074500	194075500	-0.0907365097629429
chr1	194074600	194075600	0.307915577163063
chr1	194074700	194075700	-0.5003140456486284
chr1	194075800	194076800	-0.8008528624659191
chr1	194075900	194076900	-0.880376194427723
chr1	194077000	194078000	1.0584634046587789
chr1	194077100	194078100	1.0830588122511124
chr1	194077200	194078200	1.195731417326907
chr1	194077300	194078300	0.7270017500969812
chr1	194078500	194079500	0.5814337487320603
chr1	194078600	194079600	0.13029106254713874
chr1	194078700	194079700	0.14291391707778042
chr1	194078800	194079800	-0.07676815111688189
chr1	194078900	194079900	-0.6311842382127235
chr1	194079000	194080000	-0.5791725403942589
chr1	194079100	194080100	0.01674583932710247
chr1	194079200	194080200	0.03941518001746376
chr1	194079300	194080300	0.12065415032678027
chr1	194079400	194080400	0.3158013311876937
chr1	194079500	194080500	0.4230052726375291
chr1	194079600	194080600	1.5423806868482917
chr1	194079700	194080700	1.1633302240493504
chr1	194079800	194080800	1.2371129000343504
chr1	194079900	194080900	1.1851304585009157
chr1	194080000	194081000	1.3080590410442547
chr1	194080100	194081100	0.5632208701405943
chr1	194080200	194081200	0.4551310321857428
chr1	194080300	194081300	-0.901415830433876
chr1	194080400	194081400	-0.8019339262213224
chr1	194080500	194081500	-0.8356465981223729
chr1	194080600	194081600	-1.5524567984979638
chr1	194080700	194081700	-1.3865438367104517
chr1	194080800	194081800	-1.3094441324230264
chr1	194080900	194081900	-0.7813578653171237
chr1	194081000	194082000	-0.7261856362978495
chr1	194081100	194082100	-0.03318128827060552
chr1	194081200	194082200	-0.09753887302494248
chr1	194081300	194082300	0.3474241699408068
chr1	194081400	194082400	0.5264794649711199
chr1	194081500	194082500	0.551023858735188
chr1	194081600	194082600	0.348908728453039
chr1	194081700	194082700	0.8329908590144827
chr1	194081800	194082800	0.4039375833842802
chr1	194081900	194082900	-0.2832959024943484
chr1	194082000	194083000	-0.5192165289849948
chr1	194082100	194083100	-0.342073126283482
chr1	194082200	194083200	-0.18564538690107046
chr1	194082300	194083300	0.08552907731782353
chr1	194082400	194083400	-0.5805002946364045
chr1	194082500	194083500	-0.484097101740174
chr1	194082600	194083600	-0.02721060771409943
chr1	194082700	194083700	-0.055647197508510944
chr1	194082800	194083800	0.11831300272986305
chr1	194082900	194083900	0.13067702819448695
chr1	194083000	194084000	-0.03357475927481914
chr1	194083100	194084100	-0.3357770926443586
chr1	194083200	194084200	-0.7335160179236562
chr1	194083300	194084300	-0.7508619063940974
chr1	194083400	194084400	-0.07105684751533232
chr1	194083500	194084500	-0.7915360697015236
chr1	194083600	194084600	-0.7513778426336108
chr1	194083700	194084700	-1.4620197355207905
chr1	194083800	194084800	-1.5862711073990436
chr1	194083900	194084900	-1.5243881540372568
chr1	194084000	194085000	-1.1590312426057072
chr1	194084100	194085100	-1.6072415266015585
chr1	194084200	194085200	-1.3081917334374398
chr1	194084300	194085300	-1.638892787956555
chr1	194084400	194085400	-1.816290930018285
chr1	194084500	194085500	-1.5155891717156171
chr1	194084600	194085600	-1.8133096913228104
chr1	194084700	194085700	-1.1143275995091186
chr1	194084800	194085800	-1.3851355226193405
chr1	194084900	194085900	-1.1320782930860962
chr1	194085000	194086000	-1.3376990679126168
chr1	194085100	194086100	-1.0968073529509494
chr1	194085200	194086200	-1.429437230348086
chr1	194085300	194086300	-1.3201790099463728
chr1	194085400	194086400	-0.8399657681615211
chr1	194085500	194086500	-0.9158523873318508
chr1	194085600	194086600	-1.4670304205994142
chr1	194085700	194086700	-1.6123679505586173
chr1	194085800	194086800	-1.018007673860294
chr1	194085900	194086900	-1.0088691181942768
chr1	194086000	194087000	-0.8776577648654845
chr1	194086100	194087100	-1.028309247886175
chr1	194086200	194087200	-1.3211825588895536
chr1	194086300	194087300	-0.9211718304251372
chr1	194086400	194087400	-1.154067746782513
chr1	194086500	194087500	-0.6755210818748688
chr1	194086600	194087600	0.2273407965813132
chr1	194086700	194087700	0.37011995303889694
chr1	194086800	194087800	-0.0922512686929845
chr1	194086900	194087900	-0.13648867143962268
chr1	194087000	194088000	-0.33475839970943744
chr1	194087100	194088100	0.007554902610166879
chr1	194087200	194088200	0.8457012859485056
chr1	194087300	194088300	0.533191382101993
chr1	194087400	194088400	0.5433815021938576
chr1	194087500	194088500	0.6828419846410387
chr1	194087600	194088600	0.3114358505573757
chr1	194087700	194088700	-0.0298877471697318
chr1	194087800	194088800	0.13346017401019833
chr1	194087900	194088900	0.27762296080555754
chr1	194088000	194089000	0.6079104228275755
chr1	194088100	194089100	-0.2451282511291875
chr1	194088200	194089200	-0.5712828787362109
chr1	194088300	194089300	-0.7904913187971774
chr1	194088400	194089400	-1.6382885205246935
chr1	194088500	194089500	-1.2280340842157638
chr1	194088600	194089600	-1.1022423778127566
chr1	194088700	194089700	-0.9119443830800804
chr1	194088800	194089800	-1.4547504603939136
chr1	194088900	194089900	-1.4067563698172014
chr1	194089000	194090000	-1.9415245151068807
chr1	194089100	194090100	-1.2207778117954715
chr1	194089200	194090200	-0.9383368571794178
chr1	194089300	194090300	-1.397597382737179
chr1	194089400	194090400	-0.7719113502596415
chr1	194089500	194090500	-0.9502245042752382
chr1	194089600	194090600	-0.8682927337684812
chr1	194089700	194090700	-0.780078883860795
chr1	194089800	194090800	-0.00760475762967905
chr1	194089900	194090900	-0.05529408405010911
chr1	194091600	194092600	-0.3686375144360716
chr1	194091700	194092700	-1.6552881192421582
chr1	194091800	194092800	-1.8061669445169264
chr1	194091900	194092900	-1.3173283803272708
chr1	194092000	194093000	-1.5537052342580726
chr1	194092100	194093100	-0.7835416086562716
chr1	194092200	194093200	-0.926732063825938
chr1	194092300	194093300	-0.9877122199788732
chr1	194092400	194093400	-0.4246666198851243
chr1	194092500	194093500	-0.3931188326317653
chr1	194092600	194093600	-0.6485375072026589
chr1	194092700	194093700	0.3541587822777785
chr1	194092800	194093800	1.1048505697041042
chr1	194092900	194093900	0.7156801037667826
chr1	194093000	194094000	1.2147039664273955
chr1	194093100	194094100	0.7002021952230187
chr1	194093200	194094200	0.6475421823656234
chr1	194093300	194094300	0.8213292801813149
chr1	194093400	194094400	0.8084850934065156
chr1	194093500	194094500	0.7928495697283139
chr1	194093600	194094600	1.0137971261278371
chr1	194093700	194094700	0.7299299891399725
chr1	194093800	194094800	0.1084517458482303
chr1	194093900	194094900	0.4271630277343361
chr1	194094000	194095000	0.2984131916597828
chr1	194094100	194095100	0.2403852783000381
chr1	194094200	194095200	-1.5925074192807014
chr1	194094300	194095300	-1.9011062144393616
chr1	194094400	194095400	-1.5751229304042436
chr1	194094500	194095500	-1.7026857030332958
chr1	194094600	194095600	-1.9005534663589552
chr1	194094700	194095700	-1.68989366998442
chr1	194094800	194095800	-1.7227588031584835
chr1	194094900	194095900	-1.832658947866836
chr1	194095000	194096000	-2.1773959572064276
chr1	194095100	194096100	-2.0102154169818203
chr1	194095200	194096200	-0.6543956053752639
chr1	194095300	194096300	-0.2288068281820649
chr1	194095400	194096400	-0.15051213053866588
chr1	194095500	194096500	-0.5031366687157294
chr1	194095600	194096600	0.3866796917679575
chr1	194095700	194096700	0.4875164758581634
chr1	194095800	194096800	0.5926394478871355
chr1	194095900	194096900	0.8068729553159266
chr1	194096000	194097000	0.1981947207168002
chr1	194096100	194097100	0.4910274145120431
chr1	194096200	194097200	0.2807047799135345
chr1	194096300	194097300	0.12594879492497316
chr1	194096400	194097400	-0.16494116077351978
chr1	194096500	194097500	0.2395162933888027
chr1	194096600	194097600	-0.4457050517832752
chr1	194097200	194098200	-2.1156162035491963
chr1	194097300	194098300	-1.6210994945804906
chr1	194097400	194098400	-2.2335017178049483
chr1	194097500	194098500	-2.097027694569455
chr1	194097600	194098600	-1.9632211904313368
chr1	194097700	194098700	-1.8160506959529312
chr1	194099300	194100300	-1.4342904053796537
chr1	194099400	194100400	-1.6561955184415833
chr1	194099500	194100500	-2.643572197865716
chr1	194099600	194100600	-2.564047566702838
chr1	194099700	194100700	-2.676592538869616
chr1	194099800	194100800	-2.6437164490047698
chr1	194099900	194100900	-2.8237090572312087
chr1	194100000	194101000	-3.0835566438625728
chr1	194100100	194101100	-3.3163783611922875
chr1	194100200	194101200	-3.161915467820549
chr1	194100300	194101300	-1.9039458444057773
chr1	194100400	194101400	-1.409914454789377
chr1	194100500	194101500	-0.05811608529192808
chr1	194100600	194101600	-0.2109151236648408
chr1	194100700	194101700	-0.09770909066510018
chr1	194100800	194101800	-0.08246672487812283
chr1	194100900	194101900	-0.05772221204582965
chr1	194101000	194102000	-0.2550645847505964
chr1	194101100	194102100	-0.3519007193607157
chr1	194101200	194102200	-0.4546184563986181
chr1	194101300	194102300	-0.4820821022312116
chr1	194101400	194102400	-0.7741701991778881
chr1	194101500	194102500	-0.7657792841108605
chr1	194101600	194102600	-0.8173878219009308
chr1	194101700	194102700	-0.8187129101427826
chr1	194101800	194102800	-1.1497516013702334
chr1	194101900	194102900	-1.2407016789525698
chr1	194102000	194103000	0.12063922554402559
chr1	194102100	194103100	0.27819713106220884
chr1	194102200	194103200	0.3060667226858139
chr1	194102300	194103300	0.0595167857141226
chr1	194102400	194103400	-0.1145288582177732
chr1	194102500	194103500	-0.2618626208622545
chr1	194102600	194103600	0.03737876447004239
chr1	194102700	194103700	-0.011942511337164166
chr1	194102800	194103800	0.4217996330225991
chr1	194102900	194103900	0.6297643011757561
chr1	194103000	194104000	-0.10978010217429514
chr1	194103100	194104100	0.057007151944342624
chr1	194103200	194104200	0.6159342129519857
chr1	194103300	194104300	1.5145379330141742
chr1	194103400	194104400	2.0043884714349494
chr1	194103500	194104500	2.4067761229554043
chr1	194103600	194104600	2.72754192125851
chr1	194103700	194104700	2.845097214921481
chr1	194103800	194104800	2.8929604335304933
chr1	194103900	194104900	2.818803790189662
chr1	194104000	194105000	2.605180920493964
chr1	194104100	194105100	2.7168693703695173
chr1	194104200	194105200	2.1841919733410307
chr1	194104300	194105300	1.2390527710833372
chr1	194104400	194105400	0.881623621561263
chr1	194104500	194105500	0.30835079554715344
chr1	194104600	194105600	0.30639363379918755
chr1	194104700	194105700	0.1993891279840932
chr1	194104800	194105800	0.03303420768933086
chr1	194104900	194105900	0.08678131389271332
chr1	194105000	194106000	0.0552608238584012
chr1	194105100	194106100	-0.26658121576498706
chr1	194105200	194106200	-0.20469206668711826
chr1	194105300	194106300	0.05010677164929258
chr1	194105400	194106400	0.05549634692456397
chr1	194105500	194106500	0.2399668725769173
chr1	194105600	194106600	-0.13382504785906715
chr1	194106900	194107900	-0.5107135220585544
chr1	194107000	194108000	0.13676295826463322
chr1	194107100	194108100	-0.6692327626269846
chr1	194107200	194108200	-0.15851205068480864
chr1	194107300	194108300	-0.4403659745131858
chr1	194107400	194108400	-0.2479337120850201
chr1	194107500	194108500	0.23098052339234235
chr1	194107600	194108600	0.1531307513136719
chr1	194107700	194108700	0.4785286441077966
chr1	194107800	194108800	0.2510771669468509
chr1	194107900	194108900	0.5463649407263199
chr1	194108000	194109000	0.07962067898575002
chr1	194108100	194109100	0.2248681372176881
chr1	194108200	194109200	-0.5444814037884681
chr1	194108300	194109300	-0.7255139639589451
chr1	194109700	194110700	0.5837609286522261
chr1	194109800	194110800	1.0788838306344717
chr1	194109900	194110900	0.5822759896753114
chr1	194110000	194111000	-0.1616706222443651
chr1	194110100	194111100	-0.35572078595344025
chr1	194110200	194111200	-0.2610038737611809
chr1	194110300	194111300	-0.4102610859774277
chr1	194110400	194111400	-0.16281571661429506
chr1	194110500	194111500	0.5455735355569217
chr1	194110600	194111600	1.1291355436879795
chr1	194110700	194111700	0.7011890169456703
chr1	194110800	194111800	-0.7959809036160433
chr1	194110900	194111900	-0.9016474718112668
chr1	194111000	194112000	-1.0351713189319014
chr1	194111100	194112100	-0.9793750649659024
chr1	194111200	194112200	-0.5891898393642928
chr1	194111300	194112300	-0.2623458295163613
chr1	194111400	194112400	0.1065452180324337
chr1	194111500	194112500	-0.3572920969727479
chr1	194111600	194112600	-0.1630395886538339
chr1	194111700	194112700	-0.09786766424705708
chr1	194111800	194112800	0.2599841866602529
chr1	194111900	194112900	0.7275807134629885
chr1	194112000	194113000	0.3208692679906515
chr1	194112100	194113100	-0.16590264725062673
chr1	194112200	194113200	-0.28417401609458337
chr1	194112300	194113300	-0.3785949849262048
chr1	194112400	194113400	-0.9085821685051771
chr1	194112500	194113500	-1.3210069421233648
chr1	194112600	194113600	-1.579269334800969
chr1	194112700	194113700	-1.806988810828304
chr1	194112800	194113800	-1.2853300225658664
chr1	194112900	194113900	-1.7125107559211197
chr1	194113000	194114000	-1.1943221196449694
chr1	194113100	194114100	-0.3941799659339744
chr1	194113200	194114200	-0.3914425886736567
chr1	194113300	194114300	-0.8115650008672932
chr1	194113400	194114400	-0.42945742793648667
chr1	194113500	194114500	0.6017682723379306
chr1	194113600	194114600	0.7210910490134531
chr1	194113700	194114700	1.1445659583324963
chr1	194113800	194114800	0.6711118437682713
chr1	194113900	194114900	0.9888496874603182
chr1	194114000	194115000	0.8742973507808384
chr1	194114100	194115100	0.9829493309383384
chr1	194114200	194115200	0.8942458987163775
chr1	194114300	194115300	1.2170310783807663
chr1	194114400	194115400	1.2649236522522225
chr1	194114500	194115500	0.2562501851135755
chr1	194114600	194115600	0.4684512911956914
chr1	194114700	194115700	1.08949482306753
chr1	194114800	194115800	0.7859456699190469
chr1	194114900	194115900	0.4894488136829594
chr1	194115000	194116000	0.9647427955211112
chr1	194115100	194116100	0.6111093457609239
chr1	194115200	194116200	0.7626190380874538
chr1	194115300	194116300	0.5020547985090626
chr1	194115400	194116400	-0.016849800701821984
chr1	194115500	194116500	-0.08954178708438107
chr1	194115600	194116600	-0.8436623044029357
chr1	194115700	194116700	-1.3901878147573368
chr1	194116800	194117800	-4.540046114275263
chr1	194116900	194117900	-3.818972586550125
chr1	194117000	194118000	-3.72764885535168
chr1	194117100	194118100	-3.301448923685961
chr1	194117200	194118200	-2.564445488401031
chr1	194117300	194118300	-1.1027167670126838
chr1	194117400	194118400	-0.202546907475138
chr1	194117500	194118500	0.4984966052566352
chr1	194117600	194118600	0.7286871630937725
chr1	194117700	194118700	0.7305546526703889
chr1	194117800	194118800	1.9495641939812547
chr1	194117900	194118900	1.402495701517145
chr1	194118000	194119000	1.4391369516120744
chr1	194118100	194119100	1.3096165142426688
chr1	194118200	194119200	1.5677918250776741
chr1	194118300	194119300	1.0871207361813715
chr1	194118400	194119400	0.9164344795176717
chr1	194118500	194119500	0.9943403404880616
chr1	194118600	194119600	1.451718550514342
chr1	194118700	194119700	1.284552268858739
chr1	194118800	194119800	0.4929026454400656
chr1	194118900	194119900	0.8606994362840328
chr1	194119000	194120000	0.46314560769717616
chr1	194119100	194120100	0.7282063936611685
chr1	194119200	194120200	0.22104291737385034
chr1	194119300	194120300	0.0966464236434536
chr1	194119400	194120400	0.16519124586334288
chr1	194119500	194120500	0.38202603338031377
chr1	194119600	194120600	0.2529474274377164
chr1	194119700	194120700	0.5238739908680319
chr1	194119800	194120800	0.810503776554503
chr1	194119900	194120900	0.14970705830142111
chr1	194120000	194121000	0.43944661649209665
chr1	194120100	194121100	1.3618061923219278
chr1	194120200	194121200	1.8617152032688409
chr1	194120300	194121300	1.845978258665104
chr1	194120400	194121400	1.1674104443227502
chr1	194120500	194121500	0.9833056543021492
chr1	194120600	194121600	0.7032505574526515
chr1	194120700	194121700	0.7814609242106841
chr1	194120800	194121800	0.4567588942215362
chr1	194120900	194121900	0.6884257617061197
chr1	194121000	194122000	1.1933378333491922
chr1	194121100	194122100	0.23316513519272275
chr1	194121200	194122200	0.1541185051695065
chr1	194121300	194122300	-0.051310888549533175
chr1	194121400	194122400	0.3557531770737997
chr1	194121500	194122500	-0.15345047684004468
chr1	194121600	194122600	0.2184806585223148
chr1	194121700	194122700	0.2353270597443401
chr1	194121800	194122800	0.3190947575735109
chr1	194121900	194122900	0.4055771502411651
chr1	194122000	194123000	0.0108205072752761
chr1	194122100	194123100	-0.03628783270545801
chr1	194122200	194123200	-0.3219762406397769
chr1	194122300	194123300	-0.028416573820075168
chr1	194122400	194123400	0.2781713906992509
chr1	194122500	194123500	0.1406676756866088
chr1	194122600	194123600	-0.15798550860409594
chr1	194122700	194123700	-0.2470066658136833
chr1	194122800	194123800	-0.2569493928780693
chr1	194122900	194123900	-0.3404491761310145
chr1	194123000	194124000	-0.7912861530674156
chr1	194123100	194124100	-0.6047960793851503
chr1	194123200	194124200	-1.2727144884660802
chr1	194123300	194124300	-1.874868738174721
chr1	194123400	194124400	-2.903286296323295
chr1	194123500	194124500	-2.2170895609749883
chr1	194123600	194124600	-2.469267627553579
chr1	194123700	194124700	-2.774693552523663
chr1	194123800	194124800	-2.6015827849346342
chr1	194123900	194124900	-1.836239805560198
chr1	194124000	194125000	-1.6547573335551868
chr1	194124100	194125100	-1.7505691505701984
chr1	194124200	194125200	-1.2674762742011554
chr1	194124300	194125300	-1.1525991458026614
chr1	194124400	194125400	-0.4796548168999061
chr1	194124500	194125500	-0.6414692805222749
chr1	194124600	194125600	-0.1374825114788258
chr1	194124700	194125700	0.24463285881231464
chr1	194124800	194125800	0.7217475998127241
chr1	194124900	194125900	0.3946965660706827
chr1	194125000	194126000	0.45885044460418756
chr1	194126100	194127100	-0.12728554581739213
chr1	194126200	194127200	-0.4092621769293981
chr1	194126300	194127300	-0.7245738312320303
chr1	194126400	194127400	-0.4923773538230544
chr1	194126500	194127500	-0.6198062923268377
chr1	194126600	194127600	-0.2662505502238261
chr1	194126700	194127700	0.3274370736330892
chr1	194126800	194127800	-0.14737856950277756
chr1	194126900	194127900	-0.9183975532733076
chr1	194127000	194128000	-1.2910853244419678
chr1	194127100	194128100	-0.6690479788435744
chr1	194127200	194128200	-0.8451675750598451
chr1	194127300	194128300	-0.6247877629822172
chr1	194127400	194128400	-0.795865630330825
chr1	194127500	194128500	-1.3383746952088968
chr1	194127600	194128600	-1.505702218253
chr1	194127700	194128700	-1.7115247702433722
chr1	194127800	194128800	-1.5412872148130623
chr1	194127900	194128900	-0.9484202970206728
chr1	194128000	194129000	-0.9852222733516405
chr1	194128100	194129100	-1.1024893243755214
chr1	194128200	194129200	-0.3334842337113491
chr1	194128300	194129300	-0.4300509196645938
chr1	194128400	194129400	-0.41773575572787536
chr1	194128500	194129500	-0.018372501494491232
chr1	194128600	194129600	0.2656600209952673
chr1	194128700	194129700	0.9873698632217706
chr1	194128800	194129800	1.072378327316785
chr1	194128900	194129900	0.849136398267255
chr1	194129000	194130000	1.275231429449615
chr1	194129100	194130100	0.7911364331757378
chr1	194129200	194130200	0.5097762093307184
chr1	194129300	194130300	0.8165076424630255
chr1	194130300	194131300	0.27241772061704234
chr1	194130400	194131400	0.4434367709470497
chr1	194130500	194131500	0.33161521286986045
chr1	194130600	194131600	0.16525721353918105
chr1	194130700	194131700	0.13442149549143478
chr1	194130800	194131800	0.1878866073085924
chr1	194130900	194131900	-0.6834941506689549
chr1	194131000	194132000	-0.2675585190210596
chr1	194131100	194132100	-0.6876996210997139
chr1	194131200	194132200	-0.8667422056179853
chr1	194131300	194132300	-0.5497695871812311
chr1	194131400	194132400	-0.2449854179975036
chr1	194131500	194132500	0.014821587404848537
chr1	194131600	194132600	-0.20725731611440326
chr1	194131700	194132700	-0.3996680047114416
chr1	194131800	194132800	-1.8590614987843888
chr1	194131900	194132900	-0.9932457175068712
chr1	194132000	194133000	-1.6333704888852194
chr1	194132100	194133100	-1.2818678874981482
chr1	194132200	194133200	-1.157867370879016
chr1	194132300	194133300	-1.3879268738912476
chr1	194132400	194133400	-1.5250348234513198
chr1	194132500	194133500	-2.4507299219638115
chr1	194132600	194133600	-1.7997939407124868
chr1	194132700	194133700	-1.7745119134827012
chr1	194132800	194133800	-0.7786469236011369
chr1	194132900	194133900	-1.5034567601012414
chr1	194133000	194134000	-0.4762771199955803
chr1	194133100	194134100	-0.3881169670009933
chr1	194133200	194134200	-0.7657702823971475
chr1	194133300	194134300	-0.7950280433876922
chr1	194133400	194134400	-0.8256846311237892
chr1	194133500	194134500	-0.6199463838809735
chr1	194133600	194134600	-1.3145760878814383
chr1	194133700	194134700	-1.1873313443548272
chr1	194133800	194134800	-0.9822368142005248
chr1	194133900	194134900	-0.5298156571711744
chr1	194134000	194135000	-0.6182028142822432
chr1	194134100	194135100	-0.9410410250404956
chr1	194134200	194135200	0.1313696449249699
chr1	194134300	194135300	0.7084157742487232
chr1	194134400	194135400	-0.4334344922608126
chr1	194134500	194135500	-0.4401518995847514
chr1	194134600	194135600	-0.596568341063798
chr1	194134700	194135700	-1.2013679111961983
chr1	194135700	194136700	0.3068835639184944
chr1	194135800	194136800	0.851129981599717
chr1	194135900	194136900	1.6489992788984764
chr1	194136000	194137000	1.4961444990447754
chr1	194136100	194137100	0.6314423175552343
chr1	194136200	194137200	-0.02215988940484637
chr1	194136300	194137300	0.9698314231471128
chr1	194136400	194137400	1.327763110935852
chr1	194136500	194137500	1.3446904329919542
chr1	194136600	194137600	1.7131537392992555
chr1	194136700	194137700	0.5491176010914907
chr1	194136800	194137800	-0.16367501257949793
chr1	194136900	194137900	-0.8719802592938062
chr1	194137000	194138000	-1.4278509743326182
chr1	194137100	194138100	-0.8495987576449081
chr1	194137200	194138200	-1.0904695445752206
chr1	194137300	194138300	-2.0279843801332325
chr1	194137400	194138400	-2.8411243756863684
chr1	194137500	194138500	-3.1518986832747253
chr1	194137600	194138600	-3.013910474782919
chr1	194137700	194138700	-1.5550954701586253
chr1	194137800	194138800	-1.7026600326970378
chr1	194137900	194138900	-1.6302899751610482
chr1	194138000	194139000	-1.3156280220040184
chr1	194138100	194139100	-2.0178852524834485
chr1	194138200	194139200	-1.7316325840323157
chr1	194138300	194139300	-1.3203424562112531
chr1	194138400	194139400	-1.1033288066701947
chr1	194138500	194139500	-0.4360019520675974
chr1	194138600	194139600	-0.9681464465717728
chr1	194138700	194139700	-1.0683407982446242
chr1	194138800	194139800	-0.21408574278764264
chr1	194138900	194139900	-0.6233361470441268
chr1	194139000	194140000	-0.7780482340295941
chr1	194139100	194140100	-0.4149629470301424
chr1	194139200	194140200	-0.3275596487074408
chr1	194139300	194140300	-1.0114461263010477
chr1	194139400	194140400	-0.9925056333937832
chr1	194139500	194140500	-1.8009870999409012
chr1	194139600	194140600	-1.5902414365378257
chr1	194139700	194140700	-1.8177266606624147
chr1	194139800	194140800	-2.1031418488752482
chr1	194139900	194140900	-1.6590850754676143
chr1	194140000	194141000	-2.0582662629408253
chr1	194140100	194141100	-2.0914309746501822
chr1	194140200	194141200	-2.5605666264527183
chr1	194140300	194141300	-1.8607580317366668
chr1	194140400	194141400	-1.7685141129039916
chr1	194140500	194141500	-1.2458823203547351
chr1	194140600	194141600	-1.013114391138997
chr1	194140700	194141700	-1.1853407635587987
chr1	194140800	194141800	-1.6100613252207767
chr1	194140900	194141900	-1.0659936499208282
chr1	194141000	194142000	-0.2549251764409814
chr1	194141100	194142100	0.443272292580211
chr1	194141200	194142200	-0.1110539674356288
chr1	194141300	194142300	-0.6581922248036876
chr1	194141400	194142400	-0.14551385126798844
chr1	194141500	194142500	-0.2780813338339709
chr1	194141600	194142600	-0.5086509490869161
chr1	194141700	194142700	-0.22560524334327725
chr1	194141800	194142800	0.2762853273255804
chr1	194141900	194142900	-0.15242902917365994
chr1	194142000	194143000	-0.09595932079672793
chr1	194142100	194143100	-1.1523077185938049
chr1	194142200	194143200	-0.6408338098816234
chr1	194142300	194143300	-0.0015344380024230981
chr1	194142400	194143400	-0.4315364953418873
chr1	194142500	194143500	-0.857306622781312
chr1	194142600	194143600	-0.3911514935418464
chr1	194142700	194143700	-0.28207860699489584
chr1	194143800	194144800	0.3985260653630391
chr1	194143900	194144900	0.2906108656436961
chr1	194144000	194145000	-0.03223807944957716
chr1	194144100	194145100	-0.8353713997791536
chr1	194144200	194145200	-0.8884689868405196
chr1	194144300	194145300	-0.3431191348877794
chr1	194144400	194145400	-0.6677064058960928
chr1	194144500	194145500	-1.3138177336118122
chr1	194144600	194145600	-1.6469015422863815
chr1	194144700	194145700	-2.221693731523482
chr1	194144800	194145800	-1.5421445406259653
chr1	194144900	194145900	-1.4106240875945544
chr1	194145000	194146000	-1.1082175381874366
chr1	194145100	194146100	-1.1740564887456817
chr1	194145200	194146200	-1.5518380796104847
chr1	194145300	194146300	-1.668028260887403
chr1	194145400	194146400	-1.5160293110571892
chr1	194145500	194146500	-1.0400604954761226
chr1	194145600	194146600	-0.5214518307544426
chr1	194145700	194146700	0.1360729088772841
chr1	194145800	194146800	-0.2860810691848264
chr1	194145900	194146900	-0.1861375520353009
chr1	194146000	194147000	-0.09057892796707152
chr1	194146100	194147100	0.405268332148809
chr1	194146200	194147200	0.25549368661274424
chr1	194146300	194147300	-0.4524660402382277
chr1	194146400	194147400	0.04746286075113816
chr1	194146500	194147500	-0.30815884270794563
chr1	194146600	194147600	-0.6205046707335581
chr1	194146700	194147700	-0.7271029547782741
chr1	194146800	194147800	-0.6947046188201353
chr1	194146900	194147900	-0.8969783365530888
chr1	194147000	194148000	-0.7422039424552456
chr1	194147100	194148100	-1.286517332206436
chr1	194147200	194148200	-0.01819720770291081
chr1	194147300	194148300	0.3715774131917827
chr1	194147400	194148400	0.5113814137899984
chr1	194147500	194148500	0.3380472834963181
chr1	194147600	194148600	0.6269293199223819
chr1	194147700	194148700	0.7776882453059346
chr1	194147800	194148800	1.1799005701594836
chr1	194149900	194150900	0.8077292390381302
chr1	194150000	194151000	0.6601449444668357
chr1	194150100	194151100	0.9466507772566902
chr1	194150200	194151200	0.9068142036019996
chr1	194150300	194151300	1.0157399178326207
chr1	194150400	194151400	0.5439736104171546
chr1	194150500	194151500	1.0135793728838671
chr1	194151600	194152600	-1.788450639242825
chr1	194151700	194152700	-1.753333906879509
chr1	194151800	194152800	-1.7778832527473414
chr1	194151900	194152900	-1.5249556290374338
chr1	194152000	194153000	-1.1043003641473532
chr1	194152100	194153100	-1.6161739239201711
chr1	194152200	194153200	-1.6427233959203866
chr1	194152300	194153300	-1.8840862941769392
chr1	194152400	194153400	-0.9272813245713006
chr1	194152500	194153500	-0.3781122491577673
chr1	194152600	194153600	0.03924166994370629
chr1	194152700	194153700	-0.4906088164542737
chr1	194152800	194153800	-0.3788529650971921
chr1	194152900	194153900	-0.8559162094930668
chr1	194153000	194154000	-1.2297064911120912
chr1	194153100	194154100	-0.4115439511592912
chr1	194153200	194154200	0.033011934129958835
chr1	194153300	194154300	1.0458006612363602
chr1	194153400	194154400	0.15088616304163713
chr1	194153500	194154500	0.6748484549985986
chr1	194153600	194154600	0.4147766479803455
chr1	194153700	194154700	0.9550194316101296
chr1	194153800	194154800	0.9021957365816012
chr1	194153900	194154900	1.5153817006177563
chr1	194154000	194155000	1.684241141933427
chr1	194154100	194155100	0.5930807853964004
chr1	194154200	194155200	0.6588094608972828
chr1	194154300	194155300	-0.2908879125916761
chr1	194154400	194155400	-0.4614519094818682
chr1	194154500	194155500	-0.7066479949863629
chr1	194154600	194155600	-1.028432339142242
chr1	194154700	194155700	-1.064434026297478
chr1	194154800	194155800	-1.5061642403924531
chr1	194154900	194155900	-2.2133847345078044
chr1	194155000	194156000	-1.97503991967636
chr1	194155100	194156100	-1.4611303858814204
chr1	194155200	194156200	-1.7114328240978742
chr1	194155300	194156300	-0.9795766724744782
chr1	194155400	194156400	-0.243962900059572
chr1	194155500	194156500	0.0015901872904208205
chr1	194155600	194156600	0.06103338658883142
chr1	194155700	194156700	-0.21259259505278288
chr1	194155800	194156800	0.39500913589607584
chr1	194155900	194156900	0.6210162389634544
chr1	194156000	194157000	0.20178111944923185
chr1	194156100	194157100	0.08616770660902141
chr1	194156200	194157200	0.20694472314561327
chr1	194156300	194157300	-0.14663368810419275
chr1	194156400	194157400	0.14937363737296006
chr1	194156500	194157500	0.2940422136778066
chr1	194156600	194157600	0.7191434017579897
chr1	194156700	194157700	0.483936501358443
chr1	194156800	194157800	0.2509096909051886
chr1	194157900	194158900	-0.2796501212478247
chr1	194158000	194159000	-0.1609604026625718
chr1	194158100	194159100	-0.7882453613320348
chr1	194158200	194159200	-0.18528015805491801
chr1	194158300	194159300	-0.21932461547783447
chr1	194158400	194159400	0.1367502540916637
chr1	194158500	194159500	-0.20979713422095994
chr1	194158600	194159600	0.1816804978610233
chr1	194158700	194159700	0.2682697885960436
chr1	194158800	194159800	0.4210139819451802
chr1	194158900	194159900	0.2926420802925696
chr1	194159000	194160000	-0.05214413769345008
chr1	194159100	194160100	-0.5267993987018035
chr1	194159200	194160200	-1.5817499478561392
chr1	194159300	194160300	-1.7640039096124198
chr1	194159400	194160400	-1.2845852619158502
chr1	194159500	194160500	-1.1312738802714333
chr1	194159600	194160600	-1.978960763629308
chr1	194159700	194160700	-2.269039742659269
chr1	194159800	194160800	-2.2418838380654664
chr1	194159900	194160900	-1.7340209342658048
chr1	194160000	194161000	-1.3252219059436368
chr1	194160100	194161100	-0.5088635461322673
chr1	194160200	194161200	0.14294046015526107
chr1	194160300	194161300	0.19602202486942646
chr1	194160400	194161400	-0.28776727679959874
chr1	194160500	194161500	-0.933952586320412
chr1	194160600	194161600	-0.2406192293514971
chr1	194160700	194161700	-0.3937084091709663
chr1	194160800	194161800	-0.3498513283622988
chr1	194160900	194161900	-0.498819501766693
chr1	194161000	194162000	-0.8755842594909977
chr1	194161100	194162100	-1.33224129140361
chr1	194161200	194162200	-1.6499751692971
chr1	194161300	194162300	-2.2119851659138394
chr1	194161400	194162400	-1.5933559183279542
chr1	194161500	194162500	-0.7309618666385884
chr1	194161600	194162600	-0.9376870105412216
chr1	194161700	194162700	-0.9211805840732332
chr1	194161800	194162800	-1.2714925686846383
chr1	194161900	194162900	-1.2310522178217171
chr1	194162000	194163000	-1.539289928159996
chr1	194162100	194163100	-1.1357967895598546
chr1	194162200	194163200	-1.3288311464036004
chr1	194162300	194163300	-0.5984636242186443
chr1	194162400	194163400	-0.7416257351768821
chr1	194162500	194163500	-0.8036958182192696
chr1	194162600	194163600	-0.7452894494569094
chr1	194162700	194163700	-0.4536054534029124
chr1	194162800	194163800	-0.11284870818901027
chr1	194162900	194163900	-0.5491990818646372
chr1	194163000	194164000	0.29182870647218273
chr1	194163100	194164100	0.11688445217924738
chr1	194163200	194164200	0.21753783324643627
chr1	194163300	194164300	0.4275753258953243
chr1	194163400	194164400	-0.7834125268055154
chr1	194163500	194164500	-0.4554698914370876
chr1	194163600	194164600	0.11648609137689155
chr1	194163700	194164700	-0.020685526795637014
chr1	194163800	194164800	0.1836061778434207
chr1	194163900	194164900	0.5562942669448302
chr1	194164000	194165000	0.12805555656886033
chr1	194164100	194165100	0.02993556027754678
chr1	194164200	194165200	0.5532982523757214
chr1	194164300	194165300	0.20922947206455325
chr1	194164400	194165400	1.1704378249450964
chr1	194164500	194165500	0.6237997578827688
chr1	194164600	194165600	0.3851069580293659
chr1	194164700	194165700	0.7641742395792919
chr1	194164800	194165800	0.3084830812972209
chr1	194164900	194165900	-0.3323368588238773
chr1	194165000	194166000	0.6619221578100095
chr1	194165100	194166100	0.6862329664893546
chr1	194165200	194166200	0.571832547954413
chr1	194165300	194166300	0.935509693067628
chr1	194165400	194166400	0.528759338250086
chr1	194165500	194166500	0.4231223398089417
chr1	194165600	194166600	0.4108850038595347
chr1	194165700	194166700	0.6449237795181308
chr1	194165800	194166800	1.083084242731343
chr1	194165900	194166900	0.8234182474053143
chr1	194166000	194167000	0.022008793915135043
chr1	194166100	194167100	-0.5948912999020934
chr1	194166200	194167200	-0.7210800114189909
chr1	194166300	194167300	-0.60578402327726
chr1	194166400	194167400	-0.38538905930522377
chr1	194166500	194167500	-0.4738711031867581
chr1	194166600	194167600	-1.00244038692894
chr1	194166700	194167700	-1.43036074921731
chr1	194166800	194167800	-1.322796704928128
chr1	194166900	194167900	-0.3144686869843632
chr1	194167000	194168000	-0.5191329438516262
chr1	194167100	194168100	0.5479269501619796
chr1	194167200	194168200	0.4113729183582573
chr1	194167300	194168300	-0.7623283826254654
chr1	194167400	194168400	-0.4510555725586189
chr1	194167500	194168500	-0.09342716631667217
chr1	194167600	194168600	0.17771699382740389
chr1	194167700	194168700	0.4832051213552051
chr1	194167800	194168800	0.04592732981104573
chr1	194167900	194168900	-0.1516558490626768
chr1	194168000	194169000	-0.31385882895041617
chr1	194168100	194169100	-1.1072941821544364
chr1	194168200	194169200	-0.8159099085991954
chr1	194168300	194169300	-0.462791559832582
chr1	194168400	194169400	-0.5242774877756928
chr1	194168500	194169500	-0.311446721718277
chr1	194168600	194169600	-0.24007170639626196
chr1	194168700	194169700	-0.7928936251819183
chr1	194168800	194169800	-0.8570583469500113
chr1	194168900	194169900	-0.6738567353177389
chr1	194169000	194170000	-0.001649372707247127
chr1	194169100	194170100	0.2503468658214797
chr1	194169200	194170200	0.538346324789061
chr1	194169300	194170300	0.4080891606138247
chr1	194169400	194170400	0.4715966650488605
chr1	194169500	194170500	-0.2309180203908805
chr1	194169600	194170600	-0.6708977056640385
chr1	194169700	194170700	0.1601933717284329
chr1	194169800	194170800	0.4457728380513452
chr1	194169900	194170900	0.26391869153626146
chr1	194170000	194171000	0.21293245462350605
chr1	194170100	194171100	-0.3763056111231272
chr1	194170200	194171200	-0.6535453478637283
chr1	194170300	194171300	-0.47744172374615007
chr1	194170400	194171400	-0.4046357878858893
chr1	194170500	194171500	0.1954494044792499
chr1	194170600	194171600	0.9139548859515372
chr1	194170700	194171700	0.3978215708416634
chr1	194170800	194171800	0.3982611994113413
chr1	194170900	194171900	0.416574599630632
chr1	194171000	194172000	-0.1175066436436665
chr1	194171100	194172100	0.7343887456392661
chr1	194171200	194172200	0.2965311371624563
chr1	194171300	194172300	0.6991904950514274
chr1	194171400	194172400	0.4639615180889196
chr1	194171500	194172500	-0.0287093485390172
chr1	194171600	194172600	-0.6832478996384682
chr1	194171700	194172700	-0.2066726006092491
chr1	194171800	194172800	0.06467749633586174
chr1	194171900	194172900	-0.010043550185287265
chr1	194172000	194173000	0.03137686349689504
chr1	194172100	194173100	-0.21862444447162047
chr1	194172200	194173200	0.055480324267100575
chr1	194172300	194173300	0.045967961064491344
chr1	194172400	194173400	-0.17958589023936078
chr1	194172500	194173500	0.42463804068686606
chr1	194172600	194173600	1.0001871855432007
chr1	194172700	194173700	0.30898352482954083
chr1	194172800	194173800	-0.2708387981963453
chr1	194172900	194173900	-0.297862269065923
chr1	194173000	194174000	-0.624891046645755
chr1	194173100	194174100	-0.6162443692801993
chr1	194173200	194174200	-0.6270986450716495
chr1	194173300	194174300	-0.5192912684191092
chr1	194173400	194174400	-0.057423123715689674
chr1	194173500	194174500	0.13840878309819762
chr1	194173600	194174600	0.3337718817785585
chr1	194173700	194174700	0.16026928009567956
chr1	194173800	194174800	0.4216271090589607
chr1	194173900	194174900	-0.051617529962585285
chr1	194174000	194175000	0.6309922796817299
chr1	194174100	194175100	0.5934169264430137
chr1	194174200	194175200	0.06555527962662956
chr1	194174300	194175300	0.2327074146429105
chr1	194174400	194175400	-0.3505442037616056
chr1	194174500	194175500	-0.27677597386638186
chr1	194174600	194175600	-0.07384265018228321
chr1	194174700	194175700	0.1424909681043176
chr1	194174800	194175800	0.2417210180005115
chr1	194174900	194175900	0.9993619226337046
chr1	194175000	194176000	0.7964176497236183
chr1	194175100	194176100	0.3532628963594619
chr1	194175200	194176200	1.4198867200577
chr1	194175300	194176300	1.8840554707797488
chr1	194175400	194176400	2.2495251568400376
chr1	194175500	194176500	2.0609914590370546
chr1	194175600	194176600	2.087299652865544
chr1	194175700	194176700	2.600779500409518
chr1	194175800	194176800	2.201737921406591
chr1	194175900	194176900	2.096467723836605
chr1	194176000	194177000	2.4183150416539663
chr1	194177000	194178000	-1.4887366127359802
chr1	194177100	194178100	-1.2265922252751378
chr1	194177200	194178200	-1.4868399632989693
chr1	194177300	194178300	-1.3953828797329175
chr1	194177400	194178400	-1.0217680815976784
chr1	194177500	194178500	-1.2752416973746834
chr1	194177600	194178600	-1.2866485418018276
chr1	194177700	194178700	-1.040462873232458
chr1	194177800	194178800	-0.7927039522008839
chr1	194177900	194178900	-0.9774213420030174
chr1	194178000	194179000	-0.7681076755328282
chr1	194178100	194179100	-0.7347851387509554
chr1	194178200	194179200	-0.1931417094824011
chr1	194178300	194179300	-0.5085495891327524
chr1	194178400	194179400	-0.6048829648217527
chr1	194178500	194179500	-0.5583271181918547
chr1	194178600	194179600	-0.0015076731287306734
chr1	194178700	194179700	-0.3387780255039962
chr1	194178800	194179800	-0.017047812697781963
chr1	194178900	194179900	0.15309001440261816
chr1	194179000	194180000	0.38873203970249975
chr1	194179100	194180100	0.17913525766187866
chr1	194179200	194180200	-0.6916037053264604
chr1	194179300	194180300	0.060323750123052224
chr1	194179400	194180400	0.3721854248562361
chr1	194179500	194180500	0.7241231062600963
chr1	194179600	194180600	-0.2918131524075095
chr1	194179700	194180700	0.5965853106498294
chr1	194179800	194180800	0.5020954636727744
chr1	194179900	194180900	0.33699114174770023
chr1	194180000	194181000	-0.15486444127294072
chr1	194180100	194181100	-0.2793948768367117
chr1	194180200	194181200	-0.13110513082221473
chr1	194180300	194181300	-0.3044378351468071
chr1	194180400	194181400	0.20663097942289915
chr1	194180500	194181500	0.4162597174267333
chr1	194180600	194181600	0.9515395357277252
chr1	194180700	194181700	0.5989094295602593
chr1	194180800	194181800	0.8921011951190106
chr1	194180900	194181900	0.902156057333962
chr1	194181000	194182000	0.8893255509439438
chr1	194181100	194182100	1.8048323324804825
chr1	194181200	194182200	2.251589174261681
chr1	194181300	194182300	2.371636898515388
chr1	194181400	194182400	1.6613924987469166
chr1	194181500	194182500	1.468931056193544
chr1	194181600	194182600	1.486549640177507
chr1	194181700	194182700	1.1457825234925665
chr1	194181800	194182800	1.0710200442754187
chr1	194181900	194182900	1.5581175510984742
chr1	194182000	194183000	1.6432481725943868
chr1	194182100	194183100	1.1238369683597242
chr1	194182200	194183200	0.523196062629325
chr1	194182300	194183300	0.2913804905328953
chr1	194182400	194183400	-0.8042367147011331
chr1	194182500	194183500	-0.5644425678324126
chr1	194182600	194183600	-0.9685884655156516
chr1	194182700	194183700	-0.8791544000503629
chr1	194182800	194183800	-0.806614811851723
chr1	194182900	194183900	-0.9835536396720952
chr1	194183000	194184000	-1.311339715539993
chr1	194183100	194184100	-1.3405857004549877
chr1	194183200	194184200	-0.8672428207497527
chr1	194183300	194184300	-1.1535952750718583
chr1	194183400	194184400	0.1285641538589717
chr1	194183500	194184500	-0.42684043964027424
chr1	194183600	194184600	0.4898176792059197
chr1	194183700	194184700	0.6453676630419394
chr1	194183800	194184800	0.0003822883831542057
chr1	194183900	194184900	-0.4260700850905214
chr1	194184000	194185000	-0.13034154752766186
chr1	194184100	194185100	-0.4697817159587401
chr1	194184200	194185200	-0.6553968615198476
chr1	194184300	194185300	-1.0098441661292992
chr1	194184400	194185400	-1.3439686369937964
chr1	194184500	194185500	-1.0583694259589835
chr1	194184600	194185600	-1.931251812722984
chr1	194184700	194185700	-2.2419109949123643
chr1	194184800	194185800	-1.3258431822367265
chr1	194184900	194185900	-0.3160647166365077
chr1	194185000	194186000	-0.014870013473387022
chr1	194185100	194186100	0.36613690990666575
chr1	194185200	194186200	0.16327185118510176
chr1	194185300	194186300	0.41572697010642107
chr1	194185400	194186400	0.7747381169292882
chr1	194185500	194186500	1.2224713089285408
chr1	194185600	194186600	1.4828529791214444
chr1	194185700	194186700	1.6245296263727356
chr1	194185800	194186800	1.4588732242368825
chr1	194185900	194186900	0.9211901831454432
chr1	194186000	194187000	0.6967787314815055
chr1	194186100	194187100	-0.018213345378256536
chr1	194186200	194187200	0.2077968471563821
chr1	194186300	194187300	0.6693160796579927
chr1	194186400	194187400	0.020267981155452683
chr1	194186500	194187500	-0.4264163569985132
chr1	194186600	194187600	-0.34965081425205763
chr1	194186700	194187700	-0.1920150030149299
chr1	194186800	194187800	-0.7768084567129865
chr1	194186900	194187900	-1.2368780937710608
chr1	194187000	194188000	-0.9113865651749898
chr1	194187100	194188100	-0.11615872939739172
chr1	194187200	194188200	-0.08438342942971419
chr1	194187300	194188300	-0.4168873963510428
chr1	194187400	194188400	-0.1671330378748846
chr1	194187500	194188500	-0.016945702327673347
chr1	194187600	194188600	-0.5340754761034818
chr1	194187700	194188700	-0.4211946691937665
chr1	194187800	194188800	-0.3441235125449824
chr1	194187900	194188900	-0.357070838696162
chr1	194188000	194189000	-0.24698199703230925
chr1	194188100	194189100	-0.07233122618606891
chr1	194188200	194189200	-0.2878864125143677
chr1	194188300	194189300	0.2996741598913544
chr1	194188400	194189400	-0.038421159811799166
chr1	194188500	194189500	-0.2192670825327934
chr1	194188600	194189600	-0.08090110152187181
chr1	194188700	194189700	-0.34218011210631005
chr1	194188800	194189800	-0.3025559657076905
chr1	194188900	194189900	-0.2648089822949917
chr1	194189000	194190000	-0.023931572172329687
chr1	194189100	194190100	-0.19679407558570755
chr1	194189200	194190200	0.17023963301970915
chr1	194189300	194190300	-0.1747727994799957
chr1	194189400	194190400	0.6508885442234534
chr1	194189500	194190500	0.7765568890952101
chr1	194189600	194190600	0.7494016608466336
chr1	194189700	194190700	1.1676581502355206
chr1	194189800	194190800	1.920565752087676
chr1	194189900	194190900	1.9427112663200328
chr1	194190000	194191000	1.3191682567577023
chr1	194190100	194191100	1.0485472515492116
chr1	194190200	194191200	0.6733808571687009
chr1	194190300	194191300	0.4997569673916085
chr1	194190400	194191400	-0.13253327116221753
chr1	194190500	194191500	-0.2649595727168471
chr1	194190600	194191600	-0.08335545115678299
chr1	194190700	194191700	0.15369643660997906
chr1	194190800	194191800	-0.3901080722289361
chr1	194190900	194191900	-0.14300692473175478
chr1	194191000	194192000	-0.08964342721156192
chr1	194191100	194192100	0.2305742924525403
chr1	194191200	194192200	0.31780399808244325
chr1	194191300	194192300	0.4725924245602291
chr1	194191400	194192400	0.928119461909114
chr1	194191500	194192500	1.2712748764393929
chr1	194191600	194192600	0.7662554906943759
chr1	194191700	194192700	0.6219413838655583
chr1	194191800	194192800	0.027589048862144225
chr1	194191900	194192900	0.5003911281530611
chr1	194192000	194193000	0.3095459748654048
chr1	194192100	194193100	-0.12808473690655278
chr1	194192200	194193200	-0.1975003994822161
chr1	194192300	194193300	-0.4220800410711888
chr1	194192400	194193400	-0.4752631326646771
chr1	194192500	194193500	-0.6718007150210861
chr1	194192600	194193600	-0.16813014013039382
chr1	194192700	194193700	-0.06627181622108139
chr1	194192800	194193800	-0.24379233576131315
chr1	194192900	194193900	-1.3143836499528407
chr1	194193000	194194000	-1.2756574131203982
chr1	194193100	194194100	-0.7396135940414696
chr1	194193200	194194200	-0.5022578465404256
chr1	194193300	194194300	-0.15682909009895762
chr1	194193400	194194400	-0.8877986911452347
chr1	194193500	194194500	-0.8630009511079969
chr1	194193600	194194600	-0.9196396947330864
chr1	194193700	194194700	-1.3153623040247828
chr1	194193800	194194800	-0.6898316675020894
chr1	194193900	194194900	-0.1115436948077739
chr1	194194000	194195000	0.7578959248912838
chr1	194194100	194195100	0.11323413670629218
chr1	194194200	194195200	0.624576576890001
chr1	194194300	194195300	0.5468638479484792
chr1	194194400	194195400	1.2172928193804662
chr1	194194500	194195500	1.1817072397749344
chr1	194194600	194195600	1.5936399698336168
chr1	194194700	194195700	1.8158691105743607
chr1	194194800	194195800	1.9503661108259267
chr1	194194900	194195900	2.3278458059969034
chr1	194195000	194196000	1.670358329144784
chr1	194195100	194196100	2.253434658173352
chr1	194195200	194196200	1.998506744881364
chr1	194195300	194196300	1.5889089128304512
chr1	194195400	194196400	1.4851526496334329
chr1	194195500	194196500	1.3646728891841122
chr1	194195600	194196600	1.4533653274210925
chr1	194195700	194196700	1.1994902905450002
chr1	194195800	194196800	0.6536516184031808
chr1	194195900	194196900	0.20547793942933248
chr1	194196000	194197000	-0.04704692137045007
chr1	194196100	194197100	-0.09680554757253146
chr1	194196200	194197200	-0.35899770936415354
chr1	194196300	194197300	-0.2674982718337081
chr1	194196400	194197400	-0.0233924572640588
chr1	194196500	194197500	0.5221349896765887
chr1	194196600	194197600	0.2029179446757353
chr1	194196700	194197700	0.012496825461053126
chr1	194196800	194197800	0.0440733505131575
chr1	194196900	194197900	-0.11812833710787607
chr1	194197000	194198000	0.011838766982505416
chr1	194197100	194198100	-0.4647171054790678
chr1	194197200	194198200	-0.5808891952515233
chr1	194197300	194198300	-0.18795333000675013
chr1	194197400	194198400	-0.6342892824023829
chr1	194197500	194198500	-1.5785683610322148
chr1	194197600	194198600	-1.921868241641976
chr1	194197700	194198700	-2.0441475424275577
chr1	194197800	194198800	-1.7026712936111774
chr1	194197900	194198900	-1.979281974940588
chr1	194198000	194199000	-2.2525662569480387
chr1	194198100	194199100	-2.4767303717083538
chr1	194198200	194199200	-2.643154386459709
chr1	194198300	194199300	-2.6177814140206594
chr1	194198400	194199400	-2.2173107128471474
chr1	194198500	194199500	-1.8177426700628856
chr1	194198600	194199600	-1.713542476741183
chr1	194198700	194199700	-1.5847826782269223
chr1	194198800	194199800	-1.1615759886953143
chr1	194198900	194199900	-1.1261109710061556
chr1	194199000	194200000	-1.2318101331052413
chr1	194199100	194200100	-1.226937605656077
chr1	194199200	194200200	-0.8666785510754799
chr1	194199300	194200300	-1.389514801383107
chr1	194199400	194200400	-2.0363621659179585
chr1	194199500	194200500	-2.195453483883136
chr1	194199600	194200600	-2.272079924630616
chr1	194199700	194200700	-2.06554248674147
chr1	194199800	194200800	-2.9042266869589337
chr1	194199900	194200900	-2.3352321847660797
chr1	194200000	194201000	-1.8137369127501113
chr1	194200100	194201100	-1.537744549199621
chr1	194200200	194201200	-1.9498202757365308
chr1	194200300	194201300	-2.4958496098024967
chr1	194200400	194201400	-3.2398098165821936
chr1	194200500	194201500	-3.8601988433127774
chr1	194200600	194201600	-4.1418264172623465
chr1	194200700	194201700	-4.723563538347747
chr1	194200800	194201800	-4.163563824651985
chr1	194200900	194201900	-4.637923315043263
chr1	194201000	194202000	-5.369918340139159
chr1	194201100	194202100	-4.765606961726792
chr1	194201200	194202200	-5.162537045344072
chr1	194201300	194202300	-4.691582491777331
chr1	194201400	194202400	-3.742457618930105
chr1	194201500	194202500	-3.1796174776461683
chr1	194201600	194202600	-2.6193238062022624
chr1	194201700	194202700	-2.730135237769661
chr1	194201800	194202800	-2.3325935582514226
chr1	194201900	194202900	-1.9383084203450447
chr1	194202000	194203000	-0.96194787746451
chr1	194202100	194203100	-1.214319225548755
chr1	194202200	194203200	-0.3686602571288247
chr1	194202300	194203300	0.20112579583482848
chr1	194202400	194203400	-0.020314460527770584
chr1	194202500	194203500	0.1920572816418763
chr1	194202600	194203600	-0.4339557444189434
chr1	194202700	194203700	0.5978079343657318
chr1	194202800	194203800	0.08288724721653573
chr1	194202900	194203900	0.06381665179336021
chr1	194203000	194204000	-0.5121210193524179
chr1	194203100	194204100	-0.8773751050726079
chr1	194203200	194204200	-0.7852313364015091
chr1	194203300	194204300	-0.9760579170654076
chr1	194203400	194204400	-0.9591066968826444
chr1	194203500	194204500	-0.8037072682874445
chr1	194203600	194204600	-0.5659911157546814
chr1	194203700	194204700	-1.2299494787251959
chr1	194203800	194204800	-0.7022042466098329
chr1	194203900	194204900	-1.0708479076330286
chr1	194204000	194205000	-1.0444986818431066
chr1	194204100	194205100	-0.636181954028458
chr1	194204200	194205200	-1.4085939325496846
chr1	194204300	194205300	-1.0662775944384189
chr1	194204400	194205400	-1.0500425642567035
chr1	194204500	194205500	-0.8134826385408054
chr1	194204600	194205600	-0.8904421111954381
chr1	194204700	194205700	-0.7251559789633011
chr1	194204800	194205800	-0.6765246097612727
chr1	194204900	194205900	-0.5592976461061456
chr1	194205000	194206000	0.03006855398807941
chr1	194206100	194207100	-0.4024176163024358
chr1	194206200	194207200	-0.10380916262034624
chr1	194206300	194207300	0.08143367688569098
chr1	194206400	194207400	0.4230127863385823
chr1	194206500	194207500	0.7791881189279786
chr1	194206600	194207600	0.7873052722496608
chr1	194206700	194207700	0.4862105501997172
chr1	194206800	194207800	-0.01070946154611341
chr1	194206900	194207900	0.5564200270376948
chr1	194207000	194208000	-0.17199812079973295
chr1	194207100	194208100	0.42371882651313597
chr1	194207200	194208200	0.5099651350629527
chr1	194207300	194208300	0.7064963837385283
chr1	194207400	194208400	1.0366335382764036
chr1	194207500	194208500	0.9235982023247042
chr1	194207600	194208600	0.3324094946004782
chr1	194207700	194208700	0.4343377757760962
chr1	194207800	194208800	0.6020880354067429
chr1	194207900	194208900	0.955469021835856
chr1	194208000	194209000	1.226155343652778
chr1	194208100	194209100	0.4023869883198701
chr1	194208200	194209200	-0.22679265808506485
chr1	194208300	194209300	0.17087377430379486
chr1	194208400	194209400	-0.3289108167263367
chr1	194208500	194209500	0.18029932975187807
chr1	194208600	194209600	0.7309205306609512
chr1	194208700	194209700	-0.018031855263050026
chr1	194208800	194209800	0.010544445001969
chr1	194208900	194209900	-0.3629664424036878
chr1	194209000	194210000	-0.7044701789114667
chr1	194209100	194210100	-0.06509026956584234
chr1	194209200	194210200	0.1879383500020417
chr1	194209300	194210300	-0.41744694974577023
chr1	194209400	194210400	-0.7753050692605213
chr1	194209500	194210500	-0.8221745860294668
chr1	194209600	194210600	-0.6540924671091729
chr1	194209700	194210700	-0.4094051384291529
chr1	194209800	194210800	0.04559075802015514
chr1	194209900	194210900	0.6364207010134629
chr1	194210000	194211000	0.8536582807342183
chr1	194210100	194211100	0.2428316910347422
chr1	194210200	194211200	0.5064866500214852
chr1	194210300	194211300	0.9140798435771728
chr1	194210400	194211400	1.074075619426302
chr1	194210500	194211500	0.9224824222813786
chr1	194210600	194211600	0.8075712181386322
chr1	194210700	194211700	2.0079632065796202
chr1	194210800	194211800	1.3596659471492814
chr1	194210900	194211900	0.1986955371913968
chr1	194211000	194212000	0.3711178287064108
chr1	194211100	194212100	0.5793417653640344
chr1	194211200	194212200	0.5020193877098273
chr1	194211300	194212300	0.1635322744827233
chr1	194212800	194213800	0.36337578922238106
chr1	194212900	194213900	0.042516725974633005
chr1	194213000	194214000	0.010591321912129666
chr1	194213100	194214100	-0.35735259864649305
chr1	194213200	194214200	-0.17561820876222198
chr1	194213300	194214300	-0.1291884092497585
chr1	194213400	194214400	-0.2933148698764441
chr1	194213500	194214500	0.3975726771620853
chr1	194213600	194214600	0.42577890850120254
chr1	194213700	194214700	0.14098667230752254
chr1	194213800	194214800	0.03957916808595634
chr1	194213900	194214900	0.2264048753941493
chr1	194214000	194215000	0.5240952228184387
chr1	194214100	194215100	0.7352631230072931
chr1	194214200	194215200	0.5510072857910621
chr1	194214300	194215300	1.068365867116431
chr1	194214400	194215400	1.465257572793477
chr1	194214500	194215500	0.6581159326848408
chr1	194214600	194215600	0.3291160802624589
chr1	194214700	194215700	0.9375581775530136
chr1	194214800	194215800	1.2840095339034958
chr1	194214900	194215900	1.7331605392536076
chr1	194215000	194216000	1.5459246293761835
chr1	194215100	194216100	1.4573526105163253
chr1	194215200	194216200	1.625540863273872
chr1	194215300	194216300	1.5313039909119741
chr1	194215400	194216400	1.1529279228476323
chr1	194215500	194216500	0.8926400298914139
chr1	194215600	194216600	1.3796056334500708
chr1	194215700	194216700	0.9629759794822028
chr1	194215800	194216800	0.3463213549841877
chr1	194215900	194216900	-0.4986679401263676
chr1	194216000	194217000	-0.6598200750818805
chr1	194216100	194217100	-0.25355025774325235
chr1	194216200	194217200	-0.6069417493809217
chr1	194216300	194217300	-0.8681984329436941
chr1	194216400	194217400	-1.3488581380832645
chr1	194216500	194217500	-0.7688010114794231
chr1	194216600	194217600	-1.1457136599899955
chr1	194216700	194217700	-1.6073957611676852
chr1	194216800	194217800	-1.8752916765462784
chr1	194216900	194217900	-1.7474562256265271
chr1	194217000	194218000	-1.5970813524700185
chr1	194217100	194218100	-2.0329134337571544
chr1	194217200	194218200	-1.8881678738106045
chr1	194217300	194218300	-1.729131993941167
chr1	194217400	194218400	-1.2016024159821221
chr1	194217500	194218500	-1.1029249785953086
chr1	194217600	194218600	-0.8280051602136034
chr1	194217700	194218700	-0.3796166295430795
chr1	194220500	194221500	2.1722928791339307
chr1	194220600	194221600	2.186319288868661
chr1	194220700	194221700	2.2243111873439507
chr1	194220800	194221800	2.2688586412633307
chr1	194220900	194221900	1.9801869152493008
chr1	194222000	194223000	0.6282093734734133
chr1	194222100	194223100	0.6345987256123284
chr1	194222200	194223200	1.1041154308915764
chr1	194222300	194223300	0.22389205381613766
chr1	194222400	194223400	1.033346676733289
chr1	194222500	194223500	0.5237099064485257
chr1	194222600	194223600	0.2391636135013316
chr1	194222700	194223700	-0.2177478952786143
chr1	194222800	194223800	-0.5694639350135281
chr1	194222900	194223900	-0.6688039725003304
chr1	194223000	194224000	-0.5611186769140092
chr1	194223100	194224100	-0.6080975109169502
chr1	194223200	194224200	-1.0712421179638794
chr1	194223300	194224300	-0.810198544444788
chr1	194223400	194224400	-1.7654466547876455
chr1	194223500	194224500	-1.323293362452575
chr1	194223600	194224600	-0.8838112906029587
chr1	194223700	194224700	-1.2733834734058704
chr1	194223800	194224800	-0.5052067393772443
chr1	194223900	194224900	-0.2303122097009562
chr1	194224000	194225000	-0.3009251091116091
chr1	194224100	194225100	-0.4472072129769821
chr1	194224200	194225200	-0.1847585258324332
chr1	194224300	194225300	0.09117628873118354
chr1	194224400	194225400	0.7863051795814012
chr1	194224500	194225500	1.2358922554233898
chr1	194224600	194225600	1.3290326762550873
chr1	194224700	194225700	1.653694101905725
chr1	194224800	194225800	1.344165492276082
chr1	194224900	194225900	1.7554768738242812
chr1	194225000	194226000	1.9893165172328087
chr1	194225100	194226100	1.4117149764289796
chr1	194225200	194226200	1.8510836610334431
chr1	194225300	194226300	1.6454952977179131
chr1	194225400	194226400	1.852785730414011
chr1	194225500	194226500	1.8010918903834243
chr1	194225600	194226600	1.9816455421849484
chr1	194225700	194226700	1.91433824873281
chr1	194225800	194226800	2.22802168820056
chr1	194225900	194226900	2.0004699290655568
chr1	194226000	194227000	1.1055331619734547
chr1	194226100	194227100	1.441118797187282
chr1	194226200	194227200	0.5844918798112876
chr1	194226300	194227300	0.5207467860116154
chr1	194226400	194227400	-0.3285119271156861
chr1	194226500	194227500	-0.835947678044587
chr1	194226600	194227600	-1.1776253527980711
chr1	194226700	194227700	-0.7567284075155332
chr1	194226800	194227800	-1.2085988437217159
chr1	194226900	194227900	-1.765371478405441
chr1	194227000	194228000	-1.3361041042184134
chr1	194227100	194228100	-1.291645495711035
chr1	194227200	194228200	-0.7793742764726029
chr1	194227300	194228300	-0.41427405472030016
chr1	194227400	194228400	-0.5127378125370128
chr1	194227500	194228500	-0.2561526150248794
chr1	194227600	194228600	-0.6369240498623108
chr1	194227700	194228700	-0.5935801516125858
chr1	194227800	194228800	-0.42870242634792266
chr1	194227900	194228900	0.6668145903585697
chr1	194228000	194229000	0.7634780630182824
chr1	194228100	194229100	0.2850655051924007
chr1	194228200	194229200	0.11083704601296863
chr1	194228300	194229300	0.24147717133311936
chr1	194228400	194229400	0.4000179807633612
chr1	194228500	194229500	0.7513219562110295
chr1	194228600	194229600	1.5651939882475152
chr1	194228700	194229700	1.080207441618122
chr1	194228800	194229800	0.6865029842745437
chr1	194228900	194229900	0.08076979768211051
chr1	194229000	194230000	0.01958134877793901
chr1	194229100	194230100	0.5784932283208146
chr1	194229200	194230200	0.4914346391084993
chr1	194229300	194230300	0.27771496512740035
chr1	194229400	194230400	0.6504921528371438
chr1	194229500	194230500	0.9378385457970414
chr1	194229600	194230600	0.7671072739923775
chr1	194229700	194230700	0.7761633774079737
chr1	194229800	194230800	1.945149077915872
chr1	194229900	194230900	2.63742563200861
chr1	194230000	194231000	3.0198754526527316
chr1	194230100	194231100	3.1384507702448285
chr1	194230200	194231200	2.7150978974601343
chr1	194230300	194231300	2.4218590585079625
chr1	194230400	194231400	2.369486886798976
chr1	194230500	194231500	0.7604005988690581
chr1	194230600	194231600	0.844780562731646
chr1	194230700	194231700	0.7147383939452012
chr1	194230800	194231800	-0.5580041165842309
chr1	194230900	194231900	-0.6070652341655209
chr1	194231000	194232000	-1.1175269742495861
chr1	194231100	194232100	-2.0561075354032274
chr1	194231200	194232200	-1.6882123431133058
chr1	194231300	194232300	-1.47773774129789
chr1	194231400	194232400	-0.9274444613034054
chr1	194231500	194232500	-0.20080558675511484
chr1	194231600	194232600	-0.7933625440142393
chr1	194231700	194232700	-0.3638377756800981
chr1	194231800	194232800	1.3350068589600848
chr1	194231900	194232900	0.7318834507947465
chr1	194232000	194233000	0.7412653959210403
chr1	194232100	194233100	1.4637113990916168
chr1	194232200	194233200	1.2359028346077487
chr1	194232300	194233300	1.4746942397711271
chr1	194232400	194233400	0.1907174890779188
chr1	194232500	194233500	0.786398586452136
chr1	194232600	194233600	0.8190886414507814
chr1	194232700	194233700	0.5711732499518657
chr1	194232800	194233800	-0.7304946460384839
chr1	194232900	194233900	-1.0177054593170267
chr1	194233000	194234000	-0.8779633961962554
chr1	194233100	194234100	-1.326394630135335
chr1	194233200	194234200	-1.5888482299647615
chr1	194233300	194234300	-1.8448633542313733
chr1	194234300	194235300	1.4521102039215084
chr1	194234400	194235400	1.2535544266469067
chr1	194234500	194235500	0.4807409553324853
chr1	194234600	194235600	0.1763767112410628
chr1	194234700	194235700	-0.388690851940386
chr1	194234800	194235800	-0.8755656742818031
chr1	194234900	194235900	-0.8395773970430579
chr1	194235000	194236000	-0.662560283653021
chr1	194235100	194236100	-0.7179543262418568
chr1	194235200	194236200	-0.5989141356947926
chr1	194235300	194236300	-1.5283218982633489
chr1	194235400	194236400	-1.6270520350312077
chr1	194235500	194236500	-1.2321849955987771
chr1	194235600	194236600	-0.9673192384049762
chr1	194235700	194236700	-0.012723728114862536
chr1	194235800	194236800	0.4015175082042017
chr1	194235900	194236900	-0.19149466295257675
chr1	194236000	194237000	-0.3417254784591226
chr1	194236100	194237100	-0.1032551740844138
chr1	194236200	194237200	0.03413527398936528
chr1	194236300	194237300	0.31608303911785746
chr1	194236400	194237400	0.20978806928025084
chr1	194236500	194237500	0.23659616487119475
chr1	194236600	194237600	-0.24679619260674904
chr1	194236700	194237700	-0.4321857154493074
chr1	194236800	194237800	-0.7977829584511239
chr1	194236900	194237900	0.0155921297450127
chr1	194237000	194238000	0.2296598467424841
chr1	194237100	194238100	-0.22871328303805605
chr1	194237400	194238400	0.25996652357125405
chr1	194237500	194238500	0.4804601432603048
chr1	194237600	194238600	0.9356758531539772
chr1	194237700	194238700	0.6753005302490716
chr1	194237800	194238800	1.1020941837413822
chr1	194237900	194238900	1.5685088897394
chr1	194238000	194239000	1.1087989619499932
chr1	194238100	194239100	1.4718212304216518
chr1	194238200	194239200	1.6581876991920488
chr1	194238300	194239300	1.9451838507272488
chr1	194238400	194239400	1.1697485971394292
chr1	194238500	194239500	1.0931789577016469
chr1	194238600	194239600	1.6766050666675505
chr1	194238700	194239700	1.0585525388857369
chr1	194238800	194239800	1.1138606491655645
chr1	194238900	194239900	0.7748682818269861
chr1	194239000	194240000	1.2134775340866146
chr1	194239100	194240100	0.925635640622625
chr1	194239200	194240200	1.1315295108972738
chr1	194239300	194240300	1.0119652670873316
chr1	194239400	194240400	1.6616970910035993
chr1	194239500	194240500	1.4057387815182052
chr1	194239600	194240600	0.8206662599169839
chr1	194239700	194240700	1.4924125986199763
chr1	194239800	194240800	1.2513150132868602
chr1	194239900	194240900	1.351735207865925
chr1	194240000	194241000	1.3846120957874333
chr1	194240100	194241100	1.4998500047861254
chr1	194240200	194241200	0.8616821632237642
chr1	194240300	194241300	0.7488681762163686
chr1	194240400	194241400	0.08601229599443523
chr1	194240500	194241500	0.02562031501813368
chr1	194240600	194241600	-0.22736941546231595
chr1	194240700	194241700	-0.4400807187639957
chr1	194240800	194241800	-0.13019772788099004
chr1	194240900	194241900	-0.18724190130449733
chr1	194241000	194242000	-0.0703989892409878
chr1	194241100	194242100	0.28625811520710964
chr1	194241200	194242200	0.8109970028955423
chr1	194241300	194242300	0.5949759588726233
chr1	194241400	194242400	0.9611466503238524
chr1	194241500	194242500	0.6598574011285342
chr1	194241600	194242600	0.6492410910099136
chr1	194241700	194242700	1.013449544308268
chr1	194241800	194242800	1.3057935712602629
chr1	194241900	194242900	1.4324928974536235
chr1	194242000	194243000	1.65986455856411
chr1	194242100	194243100	1.737690184253314
chr1	194242200	194243200	1.821762178903988
chr1	194242300	194243300	1.8381476263373515
chr1	194242400	194243400	1.797567198268792
chr1	194242500	194243500	2.068669499385051
chr1	194242600	194243600	2.140843041690692
chr1	194242700	194243700	1.8895920897945453
chr1	194243400	194244400	0.5536468556820772
chr1	194243500	194244500	0.4440256171121906
chr1	194243600	194244600	0.4934381890069021
chr1	194243700	194244700	0.04760268558744184
chr1	194243800	194244800	0.008849245321032989
chr1	194243900	194244900	-0.07265445403071936
chr1	194244000	194245000	0.07589128522983386
chr1	194244100	194245100	-0.2320255811311893
chr1	194244200	194245200	-0.6405138477247079
chr1	194244300	194245300	-0.1540152326562466
chr1	194244400	194245400	-0.3439506345384619
chr1	194244500	194245500	-0.2558048076224417
chr1	194244600	194245600	-0.11889179879926255
chr1	194244700	194245700	0.4140663705347719
chr1	194244800	194245800	0.6331452185213672
chr1	194244900	194245900	1.1400747193638725
chr1	194245000	194246000	0.6122566802776382
chr1	194245100	194246100	0.5440588326914012
chr1	194245200	194246200	0.31892126044941405
chr1	194245300	194246300	0.03727457781059707
chr1	194245400	194246400	-0.15381333931053542
chr1	194245500	194246500	-0.13819187414779766
chr1	194245600	194246600	-0.35438426974526405
chr1	194245700	194246700	-0.4942489140237539
chr1	194245800	194246800	-1.025217682880702
chr1	194245900	194246900	-1.1043480632694056
chr1	194246000	194247000	-1.0512153673045233
chr1	194246100	194247100	-0.8039600076627419
chr1	194246200	194247200	-0.6288428425369098
chr1	194246300	194247300	-0.7046990650540941
chr1	194246400	194247400	-1.1294369878789408
chr1	194246500	194247500	-0.987929633331192
chr1	194246600	194247600	-1.259865528033032
chr1	194246700	194247700	-1.1460136711865698
chr1	194246800	194247800	-0.9831822543547564
chr1	194246900	194247900	-1.255591017509346
chr1	194247000	194248000	-1.328778166461251
chr1	194247100	194248100	-1.8009184905745197
chr1	194247200	194248200	-1.7270979205842925
chr1	194247300	194248300	-1.6097820648740118
chr1	194247400	194248400	-1.4139028675922076
chr1	194247500	194248500	-1.8623506700249184
chr1	194247800	194248800	-0.6469974487362619
chr1	194248000	194249000	-0.7484982660232435
chr1	194248100	194249100	0.040224159973637326
chr1	194248200	194249200	-0.08233417069276314
chr1	194248300	194249300	0.012513914798033087
chr1	194248400	194249400	0.3022150677669381
chr1	194248500	194249500	0.41793876180878736
chr1	194248600	194249600	0.2617045135575025
chr1	194248700	194249700	0.2727799882388119
chr1	194248800	194249800	-1.1374837998292977
chr1	194248900	194249900	-2.142071381853204
chr1	194249000	194250000	-1.3257308974906559
chr1	194249100	194250100	-1.9962828551971101
chr1	194250400	194251400	-0.6172975327381311
chr1	194250500	194251500	-0.3134129113785844
chr1	194250600	194251600	0.2122341518807492
chr1	194250700	194251700	-0.16883784939933338
chr1	194250800	194251800	0.04496303517023966
chr1	194250900	194251900	0.2635453357906232
chr1	194251000	194252000	0.48549134297873064
chr1	194251100	194252100	0.176986193646078
chr1	194251200	194252200	0.04885851659164748
chr1	194251300	194252300	-0.2764382148225337
chr1	194251400	194252400	-0.4594672409897841
chr1	194251500	194252500	-0.8471296519246121
chr1	194251600	194252600	-0.7153269353804356
chr1	194251700	194252700	0.02214977213042609
chr1	194251800	194252800	0.29469297454268395
chr1	194251900	194252900	0.2534613994533073
chr1	194252000	194253000	-0.009613003228531713
chr1	194252100	194253100	0.49227936686485707
chr1	194252200	194253200	0.4127858875165331
chr1	194252300	194253300	1.2484807483715603
chr1	194252400	194253400	1.688843917284674
chr1	194252500	194253500	1.870375627708
chr1	194252600	194253600	1.9374912597701963
chr1	194252700	194253700	1.0998148035188413
chr1	194252800	194253800	0.6184042210463951
chr1	194252900	194253900	-0.04677165009109482
chr1	194253000	194254000	0.1772920117749755
chr1	194253100	194254100	-0.7232951645403481
chr1	194253200	194254200	-0.6270283638213477
chr1	194253300	194254300	-0.7116971838205358
chr1	194253400	194254400	-0.7404629161310751
chr1	194253500	194254500	-0.4209271947057548
chr1	194253600	194254600	-0.7477436457965364
chr1	194253700	194254700	-0.6458563094143316
chr1	194253800	194254800	-0.8247355600925025
chr1	194253900	194254900	-0.11914816359470246
chr1	194254000	194255000	-0.5304466114387058
chr1	194254100	194255100	-0.0790302119148008
chr1	194254200	194255200	-0.0747613920934886
chr1	194254300	194255300	-0.11039058533692188
chr1	194254400	194255400	0.23805073699105034
chr1	194254500	194255500	-0.20367853072912886
chr1	194254600	194255600	-0.4695331009141675
chr1	194254700	194255700	-0.4786090364148393
chr1	194254800	194255800	0.05622210249487945
chr1	194254900	194255900	-0.4630452624944199
chr1	194255000	194256000	-0.13976599750662724
chr1	194255100	194256100	-0.17765044233962676
chr1	194255200	194256200	-0.4033118598137712
chr1	194255300	194256300	-0.16827547611049196
chr1	194255400	194256400	-0.7568764962861223
chr1	194255500	194256500	0.01865828946214925
chr1	194255600	194256600	0.44234984861642895
chr1	194255700	194256700	0.18899107085987
chr1	194255800	194256800	-1.0965675754546471
chr1	194255900	194256900	-1.0784344688029108
chr1	194257200	194258200	-3.2281488442797106
chr1	194257300	194258300	-2.8882932126142653
chr1	194257400	194258400	-3.859319107601349
chr1	194257500	194258500	-4.4480904971024176
chr1	194257600	194258600	-4.028976614073689
chr1	194257700	194258700	-3.924383081084674
chr1	194257800	194258800	-4.3312922255775455
chr1	194257900	194258900	-4.481855302167483
chr1	194258000	194259000	-3.3697385026229267
chr1	194258100	194259100	-3.13641927303032
chr1	194260600	194261600	-1.435543509814948
chr1	194260700	194261700	-1.8180702277800649
chr1	194260800	194261800	-2.5807998112107358
chr1	194260900	194261900	-2.7168593520769573
chr1	194261000	194262000	-2.545312163613807
chr1	194261100	194262100	-3.055676647585329
chr1	194261200	194262200	-2.6958323560406874
chr1	194261300	194262300	-2.7452595333730656
chr1	194261400	194262400	-2.429970756398102
chr1	194261500	194262500	-2.414561875907462
chr1	194261600	194262600	-2.1640277174804337
chr1	194261700	194262700	-1.9094319844526533
chr1	194261800	194262800	-1.28936625230703
chr1	194261900	194262900	-1.012097679611036
chr1	194262000	194263000	-1.004527901892769
chr1	194262100	194263100	-0.2545562429601264
chr1	194262200	194263200	-0.3795965534126025
chr1	194262300	194263300	-0.02476972793811991
chr1	194263400	194264400	0.6325725966471359
chr1	194263500	194264500	0.6696107420867061
chr1	194263600	194264600	0.9091924130614292
chr1	194263700	194264700	1.4234469612603922
chr1	194263800	194264800	1.1775530541846568
chr1	194263900	194264900	1.2114768570195509
chr1	194264000	194265000	1.152624841634623
chr1	194264100	194265100	1.3115542564236116
chr1	194264200	194265200	0.9000213065616187
chr1	194264300	194265300	0.6652482987050767
chr1	194264400	194265400	0.7282648165175051
chr1	194264500	194265500	0.5561068504465906
chr1	194264600	194265600	0.6542807460415782
chr1	194264700	194265700	-0.0983165908917226
chr1	194264800	194265800	-0.3910487592788108
chr1	194264900	194265900	-0.5299589900826547
chr1	194265000	194266000	-0.36072103422721846
chr1	194265100	194266100	-0.4959145736435345
chr1	194265200	194266200	-0.9645279877011099
chr1	194265300	194266300	-0.951017808808934
chr1	194265400	194266400	-1.6084865665256054
chr1	194265500	194266500	-1.9164923193374777
chr1	194265600	194266600	-2.574914392824773
chr1	194265700	194266700	-1.4891069829072998
chr1	194265800	194266800	-0.7849685299828293
chr1	194265900	194266900	-0.7063316324146689
chr1	194266000	194267000	-1.1911782541907792
chr1	194266100	194267100	-0.9821198922038824
chr1	194266200	194267200	-0.8190907747664147
chr1	194266300	194267300	-1.1214613217911384
chr1	194266400	194267400	-0.5848340082031968
chr1	194266500	194267500	-0.3991284460278779
chr1	194266600	194267600	0.5673997211763063
chr1	194266700	194267700	0.4113396438212945
chr1	194266800	194267800	-0.3154525926944077
chr1	194266900	194267900	-0.7294154685650812
chr1	194267000	194268000	-0.16293082972030865
chr1	194267100	194268100	-0.6409890153416077
chr1	194267200	194268200	-0.5414212095043727
chr1	194267300	194268300	0.08770319945572813
chr1	194267400	194268400	-0.4157445648775223
chr1	194267500	194268500	-0.031696006591258326
chr1	194267600	194268600	-0.6878056002972528
chr1	194267700	194268700	-0.8688359842384245
chr1	194267800	194268800	-0.8184715943550624
chr1	194267900	194268900	-0.3928490366511602
chr1	194268000	194269000	-1.6002827957724315
chr1	194268100	194269100	-1.3981458792135102
chr1	194268200	194269200	-1.4480265263695722
chr1	194268300	194269300	-1.55621595972421
chr1	194268400	194269400	-0.4715027929328671
chr1	194268500	194269500	-0.7341661535841156
chr1	194268600	194269600	-0.78023801085418
chr1	194268700	194269700	-0.9175008955393841
chr1	194268800	194269800	-0.2594372775147268
chr1	194268900	194269900	0.09197673421779294
chr1	194269000	194270000	0.9097498324360944
chr1	194269100	194270100	0.14148255749274466
chr1	194269200	194270200	0.5690315913212735
chr1	194269300	194270300	0.6369043450272478
chr1	194269400	194270400	0.00886209774766898
chr1	194269500	194270500	0.1578848349968271
chr1	194269600	194270600	0.3071300694204431
chr1	194269700	194270700	0.4369348092549661
chr1	194269800	194270800	-0.010610935771729623
chr1	194269900	194270900	-0.4756807888457802
chr1	194270000	194271000	-0.4177547040033509
chr1	194270500	194271500	-1.4739644683391848
chr1	194270600	194271600	-2.0710373272978937
chr1	194270700	194271700	-2.326270734970376
chr1	194270800	194271800	-2.835890255562588
chr1	194270900	194271900	-3.305112080003109
chr1	194271000	194272000	-3.000364614105495
chr1	194271100	194272100	-2.743319778276429
chr1	194273000	194274000	-1.0314954480072909
chr1	194273100	194274100	-1.0854891889270166
chr1	194273200	194274200	-1.0429425537557038
chr1	194273300	194274300	-1.325868910780426
chr1	194273400	194274400	-1.4721818135440403
chr1	194273500	194274500	-1.6461462452082272
chr1	194273600	194274600	-1.8460234428451785
chr1	194273700	194274700	-1.0753050601011485
chr1	194273800	194274800	-1.3940891499077341
chr1	194273900	194274900	-0.8055111164070482
chr1	194274000	194275000	-0.8924373023292368
chr1	194274100	194275100	-0.8676408890505551
chr1	194274200	194275200	-0.8007585280455388
chr1	194274300	194275300	0.4526988611379704
chr1	194274400	194275400	0.9723392841997618
chr1	194274500	194275500	0.9033729781777776
chr1	194274600	194275600	1.097980194405083
chr1	194274700	194275700	0.06671650446957192
chr1	194274800	194275800	0.3323081608043199
chr1	194274900	194275900	-0.06860109899468635
chr1	194275000	194276000	-0.14238953003532542
chr1	194275100	194276100	-0.17634291623013093
chr1	194275200	194276200	-0.31522609497416204
chr1	194275300	194276300	-0.5556048676241934
chr1	194275400	194276400	-0.4930539511184948
chr1	194277400	194278400	1.2475609683634803
chr1	194277500	194278500	1.1686734837336208
chr1	194277600	194278600	1.1831911580704642
chr1	194277700	194278700	0.31408084618902565
chr1	194277800	194278800	1.0245966515982676
chr1	194277900	194278900	0.06098838452229671
chr1	194278000	194279000	0.1247505238832373
chr1	194278100	194279100	0.27783641746809085
chr1	194278200	194279200	-0.3894569912276462
chr1	194278300	194279300	-0.27338714292348393
chr1	194278400	194279400	-0.2117445558931476
chr1	194278500	194279500	-0.06649988715834898
chr1	194280400	194281400	0.1694044149710339
chr1	194280500	194281500	0.21025588411628954
chr1	194280600	194281600	-0.13829984537802706
chr1	194280700	194281700	-0.2282187576386357
chr1	194280800	194281800	-0.2976731880772591
chr1	194280900	194281900	-0.5723527506269086
chr1	194281000	194282000	-0.3555280593326118
chr1	194281100	194282100	-0.2417023597074291
chr1	194281200	194282200	-0.8533285167389425
chr1	194281300	194282300	-0.4115323944340183
chr1	194281400	194282400	-0.09911475351811362
chr1	194281500	194282500	-0.5992358342618236
chr1	194281600	194282600	-0.5128570979068977
chr1	194281700	194282700	-0.4164088316342023
chr1	194281800	194282800	-0.37764794757530135
chr1	194281900	194282900	0.1622032091211336
chr1	194282000	194283000	-0.5332842825013556
chr1	194282100	194283100	-1.1318781632062669
chr1	194282200	194283200	-1.2405944620994809
chr1	194282300	194283300	-1.2284028954286368
chr1	194282400	194283400	-1.3465478530019386
chr1	194282500	194283500	-1.2521527284144272
chr1	194282600	194283600	-1.0328489139047805
chr1	194282700	194283700	-0.8672413145828526
chr1	194282800	194283800	-0.9692105288986254
chr1	194282900	194283900	-1.2765962504955741
chr1	194283000	194284000	-0.680495228624117
chr1	194283100	194284100	-0.4824693798952416
chr1	194283200	194284200	0.18472452634350875
chr1	194283300	194284300	-0.15631787520093926
chr1	194283400	194284400	0.33115898387179904
chr1	194283500	194284500	0.12530292225895748
chr1	194283600	194284600	-0.5657614019921943
chr1	194283700	194284700	-0.7002157388103717
chr1	194283800	194284800	-0.7156666956039154
chr1	194283900	194284900	-0.5264802068684412
chr1	194284000	194285000	-0.7418965125312889
chr1	194284100	194285100	-0.4748280768836652
chr1	194284200	194285200	-0.6186377452266608
chr1	194284300	194285300	-0.2473788597249096
chr1	194284400	194285400	-0.2334406819768717
chr1	194286500	194287500	-1.286373608729155
chr1	194286600	194287600	-0.6542541778278654
chr1	194286700	194287700	0.2419406242015618
chr1	194286800	194287800	0.12433786302012548
chr1	194286900	194287900	-0.4202661146643473
chr1	194287000	194288000	-0.4242906839478047
chr1	194287100	194288100	-0.0960760391525504
chr1	194287200	194288200	-0.3139755538126381
chr1	194287300	194288300	-0.5975614502816847
chr1	194287400	194288400	-0.1499978359832811
chr1	194287500	194288500	0.7254861838965209
chr1	194287600	194288600	0.8711639770177918
chr1	194287700	194288700	0.6778805403537662
chr1	194287800	194288800	0.9220913445625576
chr1	194287900	194288900	1.2073036494238978
chr1	194288000	194289000	1.1361859892929338
chr1	194288100	194289100	0.7610170024527045
chr1	194288200	194289200	0.6246059744577693
chr1	194288300	194289300	0.20323673559817584
chr1	194288400	194289400	0.02488820640116111
chr1	194288500	194289500	0.4110480701078248
chr1	194288600	194289600	-0.01803284299311505
chr1	194288700	194289700	-0.1493179212002975
chr1	194288800	194289800	0.08061930627790242
chr1	194288900	194289900	-0.6407583945895944
chr1	194289000	194290000	0.003930931070542707
chr1	194289100	194290100	-0.5029859889056125
chr1	194289200	194290200	-0.027903682529236758
chr1	194289300	194290300	0.5538213679026349
chr1	194289400	194290400	0.5959339211514244
chr1	194289500	194290500	-0.9036418949412078
chr1	194289600	194290600	-0.8421614283890763
chr1	194289700	194290700	-0.5722761379491509
chr1	194289800	194290800	-0.8178882725773929
chr1	194289900	194290900	-0.3245016819202475
chr1	194290000	194291000	-0.7589135858774398
chr1	194290100	194291100	-0.008513581732137858
chr1	194290200	194291200	0.07954672054338771
chr1	194290300	194291300	0.5124701198083983
chr1	194290400	194291400	0.414957540423676
chr1	194290500	194291500	1.1731866596664782
chr1	194290600	194291600	0.873002004107787
chr1	194290700	194291700	0.7536323938494341
chr1	194290800	194291800	0.8050385073087951
chr1	194290900	194291900	0.7772435295782009
chr1	194291000	194292000	0.2750231948830171
chr1	194291100	194292100	0.4960915703722373
chr1	194291200	194292200	-0.14091505372205504
chr1	194291300	194292300	-0.980266939214989
chr1	194291400	194292400	-0.9764730956531774
chr1	194291500	194292500	-0.8461645223191138
chr1	194291600	194292600	-0.6548048659159381
chr1	194291700	194292700	-0.676668281505705
chr1	194291800	194292800	-0.6311050859177049
chr1	194291900	194292900	-0.2869856079199173
chr1	194292000	194293000	0.1031531186931627
chr1	194292100	194293100	-0.16377232565218605
chr1	194292200	194293200	0.09571674231360956
chr1	194292300	194293300	-0.02028005550051065
chr1	194292400	194293400	-0.3203246167428781
chr1	194292500	194293500	-0.020058628494557102
chr1	194292600	194293600	-0.12924192337971485
chr1	194292700	194293700	-0.043064398795815736
chr1	194292800	194293800	-0.3495321423242842
chr1	194292900	194293900	-0.7516740495953855
chr1	194293000	194294000	-0.8480760154190768
chr1	194293100	194294100	-0.7847074722456105
chr1	194293200	194294200	-0.9444855427487044
chr1	194293300	194294300	-0.4191505037219114
chr1	194293400	194294400	-0.12893699168404893
chr1	194293500	194294500	-0.6981722072290377
chr1	194293600	194294600	0.06699782531690937
chr1	194293700	194294700	-0.0954823315456474
chr1	194293800	194294800	-0.3580980642356557
chr1	194293900	194294900	0.11758090071019248
chr1	194294000	194295000	-0.17155584782817043
chr1	194294100	194295100	-0.11835801914863145
chr1	194294200	194295200	-0.13355502729345006
chr1	194294300	194295300	-1.1331496444345717
chr1	194294400	194295400	-0.9665173852017792
chr1	194294500	194295500	-0.29620120238331976
chr1	194294600	194295600	-0.7064573505664911
chr1	194294700	194295700	-1.0792703269978214
chr1	194294800	194295800	-0.8368044874972742
chr1	194294900	194295900	-0.9176221226367812
chr1	194295000	194296000	-0.9253418329189876
chr1	194295100	194296100	-1.090677715559476
chr1	194295200	194296200	-0.3708947268793909
chr1	194295300	194296300	0.4374716625479884
chr1	194295400	194296400	0.5680982465506508
chr1	194295500	194296500	0.486457231326541
chr1	194295600	194296600	0.5479665845133401
chr1	194295700	194296700	0.9263550756688422
chr1	194295800	194296800	1.5455955268631638
chr1	194295900	194296900	1.6935135336033773
chr1	194296000	194297000	1.9600325610498937
chr1	194296100	194297100	1.915311879425193
chr1	194296200	194297200	1.5291839335658812
chr1	194296300	194297300	1.9067966232673903
chr1	194296400	194297400	1.4606859170723865
chr1	194296500	194297500	1.4384139079190232
chr1	194296600	194297600	1.1566754990103834
chr1	194296700	194297700	0.766432376445012
chr1	194296800	194297800	-0.011373368304478252
chr1	194296900	194297900	0.20301746802111847
chr1	194298100	194299100	-1.1119877156882259
chr1	194298200	194299200	-0.3448108447019883
chr1	194298300	194299300	-0.1728368941949155
chr1	194298400	194299400	-0.3198691575134415
chr1	194298500	194299500	-0.3190482815226359
chr1	194298600	194299600	-0.39279989789619946
chr1	194298700	194299700	-0.5081081197565269
chr1	194298800	194299800	-0.8401977250409006
chr1	194298900	194299900	-0.7861721710191438
chr1	194299000	194300000	-1.061575938365163
chr1	194300000	194301000	-0.37099833856435027
chr1	194300100	194301100	-0.2835783384968772
chr1	194300200	194301200	-0.831219783331283
chr1	194300300	194301300	-0.8837245711943275
chr1	194300400	194301400	-0.5775424824202474
chr1	194300500	194301500	-0.8521584378607948
chr1	194300600	194301600	-0.8749540086505788
chr1	194300700	194301700	-0.9484003951677468
chr1	194300800	194301800	-1.4655451370292951
chr1	194300900	194301900	-1.425687917666407
chr1	194301000	194302000	-1.3215622082653171
chr1	194301100	194302100	-1.313135813522969
chr1	194301200	194302200	-0.4111331567326362
chr1	194301300	194302300	-0.4394707602778591
chr1	194301400	194302400	-0.7606569421870727
chr1	194301500	194302500	-0.6082050159974358
chr1	194301600	194302600	-1.055335011075573
chr1	194301700	194302700	-1.3273433253492142
chr1	194301800	194302800	-1.3698971688742907
chr1	194301900	194302900	-0.6132238325989443
chr1	194302000	194303000	-0.9667793144790663
chr1	194302100	194303100	-1.2940444734617729
chr1	194302200	194303200	-1.5202275295466394
chr1	194302300	194303300	-2.656329672969501
chr1	194302400	194303400	-2.878920515418633
chr1	194302500	194303500	-2.8480640716660823
chr1	194302600	194303600	-2.004229996974212
chr1	194304000	194305000	-0.9733934312516801
chr1	194304100	194305100	-0.4262320176571711
chr1	194304200	194305200	-0.07970357135656826
chr1	194304300	194305300	-0.2049146460405704
chr1	194304400	194305400	-0.4533103565113668
chr1	194304500	194305500	-0.73123675231555
chr1	194304600	194305600	-0.8987841331936177
chr1	194304700	194305700	-0.8445778370487504
chr1	194304800	194305800	-0.8814237848491159
chr1	194304900	194305900	-0.5413431160041489
chr1	194305000	194306000	-0.7744818207717967
chr1	194305100	194306100	-0.907979107451473
chr1	194305200	194306200	-1.082382949179588
chr1	194305300	194306300	-0.8407692401556335
chr1	194305400	194306400	-0.22879348942574745
chr1	194305500	194306500	-0.05020421911266172
chr1	194305600	194306600	0.3824139033026058
chr1	194305700	194306700	1.232186148441133
chr1	194305800	194306800	0.8833503498118639
chr1	194305900	194306900	1.647951583993574
chr1	194306000	194307000	2.072222961047792
chr1	194306100	194307100	1.1449839834337598
chr1	194306200	194307200	1.1040373493416265
chr1	194306300	194307300	0.5718990314191739
chr1	194306400	194307400	-0.3943240193885568
chr1	194306500	194307500	-0.8761292750761266
chr1	194306600	194307600	-1.4156052848486411
chr1	194306700	194307700	-2.474915243692949
chr1	194306800	194307800	-2.8473152680090017
chr1	194306900	194307900	-3.980074698156951
chr1	194307000	194308000	-4.610485618968362
chr1	194307100	194308100	-3.3050269473199734
chr1	194307200	194308200	-3.5193129692676735
chr1	194307300	194308300	-3.9874179075323273
chr1	194307400	194308400	-4.058815220969748
chr1	194307500	194308500	-3.795521505411527
chr1	194307600	194308600	-3.7047076033759065
chr1	194307700	194308700	-3.479332082635041
chr1	194307800	194308800	-3.4481484012971184
chr1	194307900	194308900	-2.4937593161664053
chr1	194308000	194309000	-2.6192468148454955
chr1	194308100	194309100	-3.144802561608647
chr1	194308200	194309200	-3.2872971177751307
chr1	194308300	194309300	-2.382469187427154
chr1	194308400	194309400	-1.3540684377087726
chr1	194308500	194309500	-1.3478353918445545
chr1	194308600	194309600	-1.5198994685325324
chr1	194308700	194309700	-1.1039896421355564
chr1	194308800	194309800	-1.0465183551029456
chr1	194308900	194309900	-1.3729750404482697
chr1	194309000	194310000	-1.3331791906184305
chr1	194309100	194310100	-1.3893763168433095
chr1	194309200	194310200	-1.3019499441630626
chr1	194309300	194310300	-1.5891015865802225
chr1	194309400	194310400	-1.7101907692593503
chr1	194309500	194310500	-1.2757837371654628
chr1	194309600	194310600	-0.8492294867689859
chr1	194309700	194310700	-1.187853592062256
chr1	194309800	194310800	-1.1577147877464689
chr1	194309900	194310900	-0.5214633833974198
chr1	194310000	194311000	-0.29193043551194714
chr1	194310100	194311100	-0.7927441362842124
chr1	194310200	194311200	-0.6142620163105855
chr1	194310300	194311300	-0.07619317700259975
chr1	194310400	194311400	0.07593605079046939
chr1	194310700	194311700	-0.4682932284408005
chr1	194310800	194311800	-0.1644382105928368
chr1	194310900	194311900	-0.7815035699307202
chr1	194311000	194312000	-0.43836286250346346
chr1	194311100	194312100	0.2015523210779692
chr1	194311200	194312200	0.2239228761214944
chr1	194311300	194312300	-1.0652929821483057
chr1	194312400	194313400	-2.968825660936469
chr1	194312500	194313500	-4.052968214394172
chr1	194312600	194313600	-4.314718829357543
chr1	194312700	194313700	-4.729849289602006
chr1	194312800	194313800	-5.437194226768663
chr1	194312900	194313900	-5.316486647877103
chr1	194313000	194314000	-5.021045778295233
chr1	194313100	194314100	-4.8586641927391305
chr1	194313200	194314200	-4.9079690192496335
chr1	194313300	194314300	-4.503269569058587
chr1	194313400	194314400	-4.391190835351269
chr1	194313500	194314500	-3.358911151410545
chr1	194315600	194316600	-4.819664947758787
chr1	194315800	194316800	-4.2672872812851965
chr1	194315900	194316900	-4.317812348836272
chr1	194316000	194317000	-4.172977073445713
chr1	194316100	194317100	-4.128317065623297
chr1	194316200	194317200	-3.589393554330708
chr1	194316300	194317300	-4.543849363049773
chr1	194316400	194317400	-4.666195709598163
chr1	194316500	194317500	-4.296375770000656
chr1	194316600	194317600	-3.1593650267592253
chr1	194316700	194317700	-2.54408664857119
chr1	194316800	194317800	-1.4066976475327977
chr1	194316900	194317900	-1.4733745808031156
chr1	194317000	194318000	-1.4395149209524924
chr1	194317100	194318100	-1.039118649480118
chr1	194317200	194318200	-1.7855985945537194
chr1	194317300	194318300	-0.5509421230451823
chr1	194317400	194318400	-0.43853477824548304
chr1	194317500	194318500	-0.6406427326202266
chr1	194317600	194318600	-0.998249708695734
chr1	194317700	194318700	-1.2208254229878277
chr1	194317800	194318800	-1.7015388765292276
chr1	194317900	194318900	-1.1795415398374904
chr1	194318000	194319000	-1.2035091409638383
chr1	194318100	194319100	-1.6612022271900515
chr1	194318200	194319200	-1.3183189951238998
chr1	194318300	194319300	-1.0185442535487392
chr1	194318400	194319400	-0.9768966536993638
chr1	194318500	194319500	-0.6032711664107409
chr1	194318600	194319600	-0.37346234143030094
chr1	194318700	194319700	-0.1630755874167126
chr1	194318800	194319800	0.07143271545105437
chr1	194318900	194319900	0.11771850730959604
chr1	194319000	194320000	-0.009545316938169419
chr1	194319100	194320100	0.5776080740953643
chr1	194319200	194320200	0.4866214343398859
chr1	194319300	194320300	0.2354327717562723
chr1	194319400	194320400	-0.044015359958448345
chr1	194319500	194320500	-0.03680983225418034
chr1	194319600	194320600	-0.11544394764804958
chr1	194319700	194320700	-0.08801702459073098
chr1	194319800	194320800	-0.13396708059593074
chr1	194319900	194320900	-0.3958967487491432
chr1	194320000	194321000	-0.07565474929673023
chr1	194320100	194321100	-0.5585209684045092
chr1	194320200	194321200	-0.3272512881089769
chr1	194320300	194321300	-0.4752862257473521
chr1	194320400	194321400	-0.018749796369222985
chr1	194321500	194322500	-0.7013539722939737
chr1	194321600	194322600	-0.7285583744087241
chr1	194321700	194322700	-1.0058228623672714
chr1	194321800	194322800	-0.705561390427001
chr1	194321900	194322900	0.2961399036912524
chr1	194322000	194323000	-0.4374818070349568
chr1	194322100	194323100	-1.1460390576738575
chr1	194322200	194323200	-0.6934617903259584
chr1	194322300	194323300	-0.7785454939612915
chr1	194322400	194323400	-0.41724617612773535
chr1	194322500	194323500	-1.0283017610569831
chr1	194322600	194323600	-1.1652661571620124
chr1	194322700	194323700	-0.7869401348068414
chr1	194322800	194323800	-0.6727141240111927
chr1	194322900	194323900	-0.9826852851605776
chr1	194323000	194324000	-0.4232953542008478
chr1	194323100	194324100	-0.20460439314041495
chr1	194323200	194324200	-0.4155025110897021
chr1	194323300	194324300	0.004263004124694163
chr1	194323400	194324400	-0.8331694240648082
chr1	194323500	194324500	-0.19584336902333865
chr1	194323600	194324600	-0.12489122983749862
chr1	194323700	194324700	-0.3949520349749676
chr1	194323800	194324800	-0.3545306842108633
chr1	194323900	194324900	0.03245128454967679
chr1	194324000	194325000	-0.13603633145094626
chr1	194324100	194325100	0.054255292859860964
chr1	194324200	194325200	-0.019840396560243376
chr1	194324300	194325300	-0.3958206198052159
chr1	194324400	194325400	0.5259999523088846
chr1	194324900	194325900	0.16513573395292155
chr1	194325000	194326000	0.7493326986343058
chr1	194325100	194326100	-0.01169298697355515
chr1	194325200	194326200	0.3714067283813854
chr1	194325300	194326300	0.0403384727785655
chr1	194325400	194326400	-1.028451655970236
chr1	194326700	194327700	-0.3928476834142887
chr1	194326800	194327800	-0.5164715506664549
chr1	194326900	194327900	-0.5321185736242586
chr1	194327000	194328000	-0.7428504583299806
chr1	194327100	194328100	-0.547804909704918
chr1	194327200	194328200	-1.2315045449280269
chr1	194327300	194328300	-1.2651111754707602
chr1	194327400	194328400	-0.7978266257811067
chr1	194327500	194328500	-1.3733670593348613
chr1	194327600	194328600	-1.6857761527424542
chr1	194327700	194328700	-1.094906080085409
chr1	194327800	194328800	-0.9936961965286952
chr1	194327900	194328900	-0.9391279853330052
chr1	194328000	194329000	-0.6769946079722186
chr1	194328100	194329100	-0.8588724802081159
chr1	194328200	194329200	-0.35721860168375785
chr1	194328300	194329300	-0.3022559218941616
chr1	194328400	194329400	-0.7081030090290613
chr1	194328500	194329500	-0.7686298919724486
chr1	194328600	194329600	0.1364212878344241
chr1	194328700	194329700	-0.38099395373189776
chr1	194328800	194329800	-0.5160394975318786
chr1	194328900	194329900	-0.07706160677031464
chr1	194329000	194330000	0.5333980048740407
chr1	194329100	194330100	0.2648030227961024
chr1	194329200	194330200	0.060558759397858326
chr1	194329300	194330300	-0.28548925784199586
chr1	194329400	194330400	-0.19612181851161786
chr1	194331200	194332200	0.4308143572910498
chr1	194331300	194332300	0.14834261144279515
chr1	194331400	194332400	-0.04686502065831315
chr1	194331500	194332500	-0.5853589095166618
chr1	194331600	194332600	-0.6712577510635545
chr1	194331700	194332700	-1.1135020899396784
chr1	194331800	194332800	-0.61863316845846
chr1	194331900	194332900	-0.5741905822648464
chr1	194332000	194333000	-0.496337870993874
chr1	194332100	194333100	0.1386145668897774
chr1	194332200	194333200	-0.5039716365671846
chr1	194332300	194333300	-0.429458926314148
chr1	194332400	194333400	-0.6212621900099374
chr1	194332500	194333500	-0.5567374490937784
chr1	194332600	194333600	-1.0046168221757514
chr1	194332700	194333700	-0.1878211288848124
chr1	194332800	194333800	-0.34511661665153903
chr1	194332900	194333900	-0.609114084898073
chr1	194333000	194334000	-0.5642707511648266
chr1	194333100	194334100	-1.6643042351481718
chr1	194333200	194334200	-0.8628563147936795
chr1	194333300	194334300	-0.6639472795042477
chr1	194333400	194334400	-0.6302760496759844
chr1	194333500	194334500	-0.7046666955905959
chr1	194333600	194334600	-0.17631443961843096
chr1	194333700	194334700	-0.10720010632836784
chr1	194333800	194334800	0.004400597742635978
chr1	194333900	194334900	0.4466436687335163
chr1	194334000	194335000	0.11641771674638293
chr1	194334100	194335100	1.2507331933118333
chr1	194334200	194335200	1.2572608106670593
chr1	194334300	194335300	1.1487086818039247
chr1	194334400	194335400	0.8207303506701268
chr1	194334500	194335500	0.8704743068024123
chr1	194334600	194335600	0.6910688196750682
chr1	194334700	194335700	0.25680447589232225
chr1	194334800	194335800	-0.23530622820844915
chr1	194334900	194335900	-0.2504181869638573
chr1	194335000	194336000	0.5622135043879185
chr1	194335100	194336100	-0.17178787399289622
chr1	194335200	194336200	-0.7111212352644202
chr1	194335300	194336300	-0.9203040982465828
chr1	194335400	194336400	-0.8935703843627864
chr1	194335500	194336500	-0.9370726498234744
chr1	194335600	194336600	-0.5818695983951698
chr1	194335700	194336700	-0.6710496542143475
chr1	194335800	194336800	-0.6227837171894539
chr1	194335900	194336900	-0.6087132323163079
chr1	194336000	194337000	-1.624117622344242
chr1	194336100	194337100	-1.5809776664584276
chr1	194336200	194337200	-1.46676666531178
chr1	194336300	194337300	-1.7992632261238206
chr1	194336400	194337400	-1.7678075524001595
chr1	194336500	194337500	-2.012612984058131
chr1	194336600	194337600	-2.0289371987239333
chr1	194336700	194337700	-1.5858549233521757
chr1	194336800	194337800	-1.579701148504856
chr1	194336900	194337900	-2.02640251445964
chr1	194337000	194338000	-0.9967909082659299
chr1	194337100	194338100	-1.0680436104588094
chr1	194337200	194338200	-0.5901846395905572
chr1	194337300	194338300	0.11831743673047106
chr1	194337400	194338400	0.3364638771488567
chr1	194337500	194338500	0.3340448168169418
chr1	194337600	194338600	0.039073401086866466
chr1	194337700	194338700	-0.3435345577295866
chr1	194337800	194338800	0.17912899844934058
chr1	194337900	194338900	0.6801211033483904
chr1	194338000	194339000	0.6641101660622145
chr1	194338100	194339100	1.2408973910723884
chr1	194338200	194339200	0.8028530007912954
chr1	194338300	194339300	0.3876905011763828
chr1	194338400	194339400	0.7348999179455347
chr1	194338500	194339500	1.1757224574137917
chr1	194338600	194339600	1.5299343875291005
chr1	194338700	194339700	0.9010995913101072
chr1	194338800	194339800	-0.03851027852961282
chr1	194338900	194339900	-0.7612944935210991
chr1	194339000	194340000	-1.3949443196173599
chr1	194339200	194340200	-1.6304213161376688
chr1	194339300	194340300	-1.1886965800886578
chr1	194339400	194340400	-1.938815457030901
chr1	194339500	194340500	-1.834284860634164
chr1	194339600	194340600	-2.3421843082915417
chr1	194339700	194340700	-2.0005942733442814
chr1	194339800	194340800	-2.020250894268424
chr1	194339900	194340900	-1.833857441850849
chr1	194340000	194341000	-1.9752433763066766
chr1	194340100	194341100	-1.9105383344001827
chr1	194340200	194341200	-2.5448831018966644
chr1	194340300	194341300	-2.854679229111172
chr1	194340400	194341400	-2.6000105855812645
chr1	194340500	194341500	-2.9096746068969463
chr1	194340600	194341600	-2.739417280340024
chr1	194340700	194341700	-2.5616515763154486
chr1	194340800	194341800	-2.3458529662519907
chr1	194340900	194341900	-1.876722457025944
chr1	194341000	194342000	-1.5627079624180782
chr1	194341100	194342100	-1.8194086608520128
chr1	194341200	194342200	-0.9800238862471744
chr1	194341300	194342300	-0.6420005618331303
chr1	194341400	194342400	-0.10557942932390878
chr1	194341500	194342500	0.6633929359197196
chr1	194341600	194342600	0.4358683241036219
chr1	194341700	194342700	0.4009290327616665
chr1	194341800	194342800	0.05606342520762917
chr1	194341900	194342900	-0.3975563248880553
chr1	194342000	194343000	-0.3844840049122593
chr1	194342100	194343100	0.5308361385798968
chr1	194342200	194343200	0.6794462426891724
chr1	194342300	194343300	0.5254550851334883
chr1	194342400	194343400	0.5056984522802431
chr1	194342500	194343500	-0.03871928892442402
chr1	194342600	194343600	-0.5375038191929443
chr1	194342700	194343700	-0.569371595430239
chr1	194342800	194343800	-0.3625264891832195
chr1	194342900	194343900	-0.445771546725584
chr1	194343000	194344000	-0.707769107026917
chr1	194343100	194344100	-1.0093384143991724
chr1	194343200	194344200	-1.0388067876879514
chr1	194343300	194344300	-1.2422582029194975
chr1	194343400	194344400	-1.1752631939166067
chr1	194343500	194344500	-2.0367987053908214
chr1	194343600	194344600	-1.5336194348507048
chr1	194343700	194344700	-1.5595486997220351
chr1	194343800	194344800	-1.4311868666289251
chr1	194343900	194344900	-1.2069087891190828
chr1	194344000	194345000	-0.8635750256155608
chr1	194344100	194345100	-1.2005884755502705
chr1	194344200	194345200	-1.184059544310733
chr1	194344300	194345300	-1.373447696126022
chr1	194344400	194345400	-1.863933195198716
chr1	194344500	194345500	-0.8079918350751952
chr1	194344600	194345600	-1.198413308644444
chr1	194344700	194345700	-1.326051207824854
chr1	194344800	194345800	-1.4143432205738933
chr1	194344900	194345900	-1.3500965324053191
chr1	194345000	194346000	-1.6530283045596956
chr1	194345100	194346100	-1.6276436033228725
chr1	194345200	194346200	-1.7839919013606935
chr1	194345300	194346300	-1.735647088627241
chr1	194345400	194346400	-1.5942466396010009
chr1	194345500	194346500	-1.9243600711476936
chr1	194345600	194346600	-1.3314241282330763
chr1	194345700	194346700	-1.3205500582105294
chr1	194345800	194346800	-1.7460945348076684
chr1	194345900	194346900	-2.215230847165515
chr1	194346000	194347000	-2.1436811303780536
chr1	194346100	194347100	-2.9433137322796834
chr1	194346200	194347200	-3.0628167144060137
chr1	194346300	194347300	-2.7016564435689068
chr1	194346400	194347400	-3.0988542271942205
chr1	194346500	194347500	-2.5517749684982247
chr1	194346600	194347600	-2.2033479449793547
chr1	194346700	194347700	-2.080561219996611
chr1	194346800	194347800	-1.3683140496599269
chr1	194346900	194347900	-0.7342077720485446
chr1	194347000	194348000	-0.5679207489857042
chr1	194347100	194348100	0.2656808320016941
chr1	194347200	194348200	0.7113090867402782
chr1	194347300	194348300	0.731486768974662
chr1	194347400	194348400	1.7593969907062756
chr1	194348200	194349200	-0.3696898553312764
chr1	194348300	194349300	0.15513472996755426
chr1	194348400	194349400	0.2058342373224744
chr1	194348500	194349500	0.1920831454723893
chr1	194348600	194349600	0.19607492293926412
chr1	194348700	194349700	0.051634512008882985
chr1	194348800	194349800	-0.3686656162631583
chr1	194348900	194349900	-1.1874829861512581
chr1	194349000	194350000	-1.0290356039315436
chr1	194349100	194350100	-1.2261733344079355
chr1	194349200	194350200	-1.3450225844432913
chr1	194349300	194350300	-1.927156720258232
chr1	194349400	194350400	-2.0627352924588958
chr1	194349500	194350500	-2.1521413602395336
chr1	194349600	194350600	-2.287872223817974
chr1	194350900	194351900	-0.10014814627946562
chr1	194351000	194352000	0.3053890994149943
chr1	194351100	194352100	-0.06335224514227362
chr1	194351200	194352200	-0.7022362437942746
chr1	194351300	194352300	-0.8978856047257996
chr1	194351400	194352400	-0.9212543329335796
chr1	194351500	194352500	-0.8334351635537206
chr1	194351600	194352600	-0.7763474948805249
chr1	194351700	194352700	-0.9900939229594709
chr1	194351800	194352800	-1.0974808310446793
chr1	194351900	194352900	-0.8964952325638011
chr1	194352900	194353900	-1.0341527565311244
chr1	194353000	194354000	-1.9228769711063332
chr1	194353100	194354100	-1.8396302118620755
chr1	194353200	194354200	-2.5019611745031582
chr1	194353300	194354300	-2.762218236861657
chr1	194353400	194354400	-2.3510693891316983
chr1	194353500	194354500	-2.498864723028003
chr1	194353600	194354600	-2.476795196606305
chr1	194353700	194354700	-3.1303412622584776
chr1	194354800	194355800	0.0018005701316151355
chr1	194354900	194355900	-0.16418322681884434
chr1	194355000	194356000	-0.2243984932663768
chr1	194355100	194356100	0.2188803514665162
chr1	194355200	194356200	0.02306190650409141
chr1	194355300	194356300	0.0675056792039783
chr1	194355400	194356400	-0.3943536909396603
chr1	194355500	194356500	-0.3548679830278948
chr1	194355600	194356600	-1.0809996706590406
chr1	194355700	194356700	-0.8850551253864427
chr1	194355800	194356800	-0.6014328781149423
chr1	194355900	194356900	-1.010912450993052
chr1	194356000	194357000	-1.3556349503067557
chr1	194356100	194357100	-1.929706323525464
chr1	194356200	194357200	-2.61879381915974
chr1	194356300	194357300	-3.1043313145991545
chr1	194356400	194357400	-2.94139665117316
chr1	194356500	194357500	-3.520231535140536
chr1	194356600	194357600	-3.1310512430793787
chr1	194356700	194357700	-3.9332517248025582
chr1	194356800	194357800	-4.520320287962129
chr1	194356900	194357900	-6.1010761335920085
chr1	194357000	194358000	-8.163386104725365
chr1	194357100	194358100	-9.524361067281381
chr1	194357200	194358200	-9.34354246209034
chr1	194357300	194358300	-9.04380745286292
chr1	194357400	194358400	-9.101818770339431
chr1	194357500	194358500	-8.991524991493002
chr1	194357600	194358600	-9.095545746100779
chr1	194357700	194358700	-8.74952653952218
chr1	194357800	194358800	-7.967932522673937
chr1	194357900	194358900	-5.541561451225543
chr1	194358000	194359000	-2.757173675883023
chr1	194358100	194359100	-0.4325859431203819
chr1	194358200	194359200	-0.9051714321016348
chr1	194358300	194359300	-0.3380869282034557
chr1	194358400	194359400	-0.5954223745168066
chr1	194358500	194359500	-0.7659404010642413
chr1	194358600	194359600	-0.9662339020515288
chr1	194359700	194360700	0.35929611276292633
chr1	194359800	194360800	0.7369595210592464
chr1	194359900	194360900	0.8170332630129686
chr1	194360000	194361000	1.120514740845129
chr1	194360100	194361100	1.3777633839467738
chr1	194360200	194361200	0.9583979803070224
chr1	194361800	194362800	-1.7933822420103855
chr1	194361900	194362900	-1.2363727743736024
chr1	194362000	194363000	-1.3338110497844908
chr1	194362100	194363100	-1.5197382312863859
chr1	194362200	194363200	-1.3420340896451597
chr1	194362300	194363300	-0.9860275248846236
chr1	194362400	194363400	-0.9557577246280446
chr1	194362500	194363500	-0.5502782884127342
chr1	194362600	194363600	-0.17495758141907145
chr1	194362700	194363700	-0.2833488685748265
chr1	194362800	194363800	-0.16202891654502982
chr1	194362900	194363900	-0.3073423299725148
chr1	194363000	194364000	0.022591096065061454
chr1	194363100	194364100	-0.2625067553729838
chr1	194363200	194364200	-0.3321729923025281
chr1	194363300	194364300	-0.8733239478235928
chr1	194363400	194364400	-0.8457730087957801
chr1	194363500	194364500	-1.0593406710594195
chr1	194363600	194364600	-1.5617470941852134
chr1	194363700	194364700	-1.3789090632104488
chr1	194363800	194364800	-0.7527077900287567
chr1	194363900	194364900	-0.6929338422803863
chr1	194364000	194365000	-0.9468503149393827
chr1	194364100	194365100	-0.9029349755533737
chr1	194364200	194365200	-0.8052922642820688
chr1	194364300	194365300	-0.8352121415482756
chr1	194364400	194365400	-0.44013203799382106
chr1	194364500	194365500	-0.917906615803718
chr1	194364600	194365600	-0.2703215454454769
chr1	194364700	194365700	-0.5481141988738747
chr1	194364800	194365800	-0.5368790887757479
chr1	194364900	194365900	-1.5370420890957113
chr1	194365000	194366000	-1.871926558018294
chr1	194365100	194366100	-1.5560785160831359
chr1	194365200	194366200	-1.7343145876087338
chr1	194365300	194366300	-1.31060192522772
chr1	194365400	194366400	-1.912507416970317
chr1	194365500	194366500	-1.7635762727168358
chr1	194365600	194366600	-2.343622278182997
chr1	194365700	194366700	-2.417995504341428
chr1	194365800	194366800	-2.9952394623316785
chr1	194365900	194366900	-2.052155974099281
chr1	194366000	194367000	-1.841636185561844
chr1	194366100	194367100	-1.5572906229156367
chr1	194366200	194367200	-1.2398857901185074
chr1	194366300	194367300	-1.2568793221266346
chr1	194366400	194367400	-1.7359293320670357
chr1	194366500	194367500	-1.460756296488683
chr1	194366600	194367600	-1.4139044510521723
chr1	194366700	194367700	-1.2979525090245352
chr1	194366800	194367800	-1.3467136925598808
chr1	194366900	194367900	-1.6059174399449552
chr1	194367000	194368000	-1.5183424742798985
chr1	194367100	194368100	-1.8643880050326884
chr1	194367200	194368200	-2.351357470361004
chr1	194370700	194371700	-0.021092038014487
chr1	194370800	194371800	0.19059257340120106
chr1	194370900	194371900	0.20395016273672692
chr1	194371000	194372000	0.7859979261243141
chr1	194371100	194372100	0.7737782577113622
chr1	194371200	194372200	0.97613539730467
chr1	194371300	194372300	0.2535713193879698
chr1	194371400	194372400	-0.2435726970795381
chr1	194371500	194372500	-0.7690512200697137
chr1	194371600	194372600	-0.7294174556898771
chr1	194371700	194372700	-0.5476836941927709
chr1	194371800	194372800	-1.3402840665032698
chr1	194371900	194372900	-1.6989906157848251
chr1	194372000	194373000	-1.7908014998619886
chr1	194372100	194373100	-2.4060465148605337
chr1	194372200	194373200	-1.8520330360681123
chr1	194372300	194373300	-1.6492724145823432
chr1	194372400	194373400	-1.313105875248512
chr1	194372500	194373500	-0.9250201772774826
chr1	194372600	194373600	-1.482380644249457
chr1	194372700	194373700	-1.3786795398756462
chr1	194372800	194373800	-0.4950611132431925
chr1	194372900	194373900	-0.03496803975879609
chr1	194373000	194374000	-0.30959912698387887
chr1	194373100	194374100	1.1883018888759451
chr1	194373200	194374200	0.5125439969905861
chr1	194373300	194374300	0.34267408831061985
chr1	194373400	194374400	0.6892932987361576
chr1	194373500	194374500	0.6924555334527803
chr1	194373600	194374600	1.021362981364017
chr1	194373700	194374700	1.1923622148180757
chr1	194373800	194374800	1.2909377186762938
chr1	194373900	194374900	1.4813228147550463
chr1	194374000	194375000	1.1751025963010246
chr1	194374100	194375100	0.4385059648677683
chr1	194374200	194375200	1.3640890347203412
chr1	194374300	194375300	1.117761887813113
chr1	194374400	194375400	0.7963060382033772
chr1	194374500	194375500	0.7995366958581426
chr1	194374600	194375600	0.3611405363139943
chr1	194374700	194375700	0.0713423848785751
chr1	194374800	194375800	-0.05353755195188487
chr1	194374900	194375900	0.20982442499106688
chr1	194375000	194376000	0.07322471130147387
chr1	194375100	194376100	-0.08328337270328187
chr1	194375200	194376200	-1.1231222588557477
chr1	194375300	194376300	-0.7062892794228931
chr1	194375400	194376400	-1.159692571083638
chr1	194375500	194376500	-1.1511761940830485
chr1	194375600	194376600	-0.9299165467197086
chr1	194375700	194376700	-1.340257167208592
chr1	194375800	194376800	-1.760751631243775
chr1	194375900	194376900	-2.0724028577131874
chr1	194376000	194377000	-2.6276232892825084
chr1	194376100	194377100	-2.1425295350505764
chr1	194376200	194377200	-1.5909956525104505
chr1	194376300	194377300	-2.118129113750285
chr1	194376400	194377400	-1.0046043880870823
chr1	194376500	194377500	-0.9687342804674184
chr1	194376600	194377600	-1.039226533664429
chr1	194376700	194377700	-0.23187356847154225
chr1	194376800	194377800	0.08151272754501633
chr1	194377900	194378900	-1.84963129885748
chr1	194378000	194379000	-2.695138382137671
chr1	194378100	194379100	-2.6776076940841405
chr1	194378200	194379200	-2.9178846855243887
chr1	194378300	194379300	-3.1301165725377693
chr1	194378400	194379400	-2.9177656419644267
chr1	194378500	194379500	-3.331107498942529
chr1	194378600	194379600	-3.379510950202957
chr1	194378700	194379700	-2.880041199054259
chr1	194378800	194379800	-3.3170280181047653
chr1	194378900	194379900	-3.0672039837284886
chr1	194379000	194380000	-2.294301272890381
chr1	194379100	194380100	-2.478496068423678
chr1	194379200	194380200	-1.973344520072008
chr1	194379300	194380300	-1.8120545354709678
chr1	194379400	194380400	-1.7847099956452934
chr1	194379500	194380500	-1.4407753868111686
chr1	194379600	194380600	-1.437155610967794
chr1	194379700	194380700	-1.0757547501766829
chr1	194379800	194380800	-1.4380346052991646
chr1	194379900	194380900	-1.63960970758556
chr1	194380000	194381000	-1.62371188255349
chr1	194380100	194381100	-1.0157513029583134
chr1	194380200	194381200	-1.7194495201779731
chr1	194380300	194381300	-1.8473285334448724
chr1	194380400	194381400	-1.6720097296536784
chr1	194380500	194381500	-1.2156248328281252
chr1	194380600	194381600	-1.2397951137929009
chr1	194380700	194381700	-1.2696609674787926
chr1	194380800	194381800	-0.7640738069155749
chr1	194380900	194381900	-0.4181784583572002
chr1	194381000	194382000	-0.33176306459106863
chr1	194383200	194384200	-0.7117153789347788
chr1	194383300	194384300	-0.8952005470914064
chr1	194383400	194384400	-0.4461473818822943
chr1	194383500	194384500	-0.44371674873302935
chr1	194383600	194384600	-0.8341989305149214
chr1	194383700	194384700	-0.34480589534489386
chr1	194383800	194384800	-0.7703829058490527
chr1	194383900	194384900	-1.7746084033240026
chr1	194384000	194385000	-1.9476467312857184
chr1	194384100	194385100	-2.0588335467235703
chr1	194384200	194385200	-1.1610006456206352
chr1	194384300	194385300	-1.2551537905295849
chr1	194384400	194385400	-1.4117925806465608
chr1	194384500	194385500	-1.7254912284871329
chr1	194384600	194385600	-1.4493690551423963
chr1	194384700	194385700	-2.308067439083723
chr1	194384800	194385800	-1.810668276312964
chr1	194384900	194385900	-1.1963088123657062
chr1	194385000	194386000	-0.4499242721558805
chr1	194385100	194386100	-0.6127727737388463
chr1	194385200	194386200	-1.2514531155640092
chr1	194385300	194386300	-0.5561054422260934
chr1	194385400	194386400	-0.7993956557913169
chr1	194385500	194386500	-0.1512323253455908
chr1	194385600	194386600	-0.7282191445476751
chr1	194385700	194386700	-0.3933747594912189
chr1	194385800	194386800	-0.4357596503879559
chr1	194385900	194386900	-0.01871416021540637
chr1	194386000	194387000	-0.04466958523470667
chr1	194386100	194387100	-0.2759979691802666
chr1	194386200	194387200	0.12414120878103065
chr1	194386300	194387300	-0.39340418715555625
chr1	194386400	194387400	-0.4268187107300948
chr1	194386500	194387500	-0.5768451913772941
chr1	194386600	194387600	0.17410082635485544
chr1	194386700	194387700	-0.21791601429190974
chr1	194386800	194387800	-0.42355236314106864
chr1	194386900	194387900	-0.3671092047236223
chr1	194387000	194388000	-0.5137583905628311
chr1	194387100	194388100	-0.060295165245102526
chr1	194387200	194388200	-0.4459422579456453
chr1	194387300	194388300	-0.4469257132031456
chr1	194387400	194388400	-0.9040980163986518
chr1	194387500	194388500	-1.3128717033667463
chr1	194387600	194388600	-1.6376285116599332
chr1	194387700	194388700	-0.8076867455837994
chr1	194387800	194388800	-1.0570297769513322
chr1	194387900	194388900	-2.078688128646053
chr1	194388000	194389000	-2.4399220751736843
chr1	194388100	194389100	-3.1457334635940577
chr1	194388200	194389200	-3.0346014786211364
chr1	194388300	194389300	-2.8887913584698506
chr1	194389300	194390300	-0.5937770452656123
chr1	194389400	194390400	-1.2471216547569624
chr1	194389500	194390500	-1.4703322697072452
chr1	194389600	194390600	-1.4525176962947035
chr1	194389700	194390700	-1.4369828495156656
chr1	194389800	194390800	-1.9767278383633715
chr1	194389900	194390900	-2.172953115989912
chr1	194390000	194391000	-2.316738738776487
chr1	194390100	194391100	-1.8698166446540585
chr1	194390200	194391200	-2.3764699606734614
chr1	194390300	194391300	-2.5330650597232265
chr1	194390400	194391400	-2.314013411983292
chr1	194390500	194391500	-1.864396243148364
chr1	194391600	194392600	-2.5546184311977838
chr1	194391700	194392700	-2.2214492612844983
chr1	194391800	194392800	-1.999455768524667
chr1	194391900	194392900	-0.9420405606967304
chr1	194392000	194393000	0.23008897311310503
chr1	194392100	194393100	0.7037246874362357
chr1	194392200	194393200	1.2776195627396352
chr1	194392300	194393300	1.3408924947700092
chr1	194392400	194393400	1.4711337837478335
chr1	194393600	194394600	-1.6258237975487018
chr1	194393700	194394700	-1.620154013311388
chr1	194393800	194394800	-1.581014985013168
chr1	194393900	194394900	-1.2061710011132127
chr1	194394000	194395000	-1.1413873842702646
chr1	194394100	194395100	-1.2859371139837217
chr1	194394200	194395200	-1.3613641261071785
chr1	194394300	194395300	-1.3393792778806075
chr1	194394400	194395400	-1.3707081859973045
chr1	194394500	194395500	-1.4793033455552098
chr1	194394600	194395600	-0.5138060459244796
chr1	194394700	194395700	-0.4773576785824759
chr1	194394800	194395800	-0.7087550019564629
chr1	194394900	194395900	-0.7130754702833376
chr1	194395000	194396000	-1.0003608376089734
chr1	194395100	194396100	-0.5650804819277914
chr1	194395200	194396200	-0.5092951404134647
chr1	194395300	194396300	-0.35608041412362296
chr1	194395400	194396400	0.07630324133129664
chr1	194395500	194396500	0.19815345745410665
chr1	194395600	194396600	-0.5132972157731058
chr1	194395700	194396700	-0.8840766315997092
chr1	194395800	194396800	-1.3220952482279054
chr1	194395900	194396900	-2.3079983480942525
chr1	194396000	194397000	-2.252921911279733
chr1	194396100	194397100	-2.8028696172978647
chr1	194396200	194397200	-2.9516220055925637
chr1	194396300	194397300	-3.1464828185440865
chr1	194396400	194397400	-2.8793165596792565
chr1	194396500	194397500	-2.5814706102342373
chr1	194396600	194397600	-2.509039899832629
chr1	194396700	194397700	-2.3584842201199887
chr1	194396800	194397800	-1.4447695804919367
chr1	194396900	194397900	-0.7132985670462599
chr1	194397000	194398000	-1.2036002142481264
chr1	194397100	194398100	-1.3684631742209723
chr1	194397200	194398200	-1.4083432536672524
chr1	194397300	194398300	-1.0527309451378524
chr1	194397400	194398400	-1.1118122432168829
chr1	194398300	194399300	-1.6189466019780243
chr1	194398400	194399400	-1.559460447699298
chr1	194399100	194400100	-0.7845163310892598
chr1	194399200	194400200	-0.835890862282466
chr1	194399300	194400300	-1.1036697539104618
chr1	194399400	194400400	-1.7512345025754013
chr1	194399500	194400500	-2.52970478087693
chr1	194399600	194400600	-2.7018168989964173
chr1	194399700	194400700	-2.691496060289784
chr1	194399800	194400800	-3.0402947154951554
chr1	194399900	194400900	-3.3193438285625363
chr1	194400000	194401000	-3.280453303297074
chr1	194400100	194401100	-2.9627463754041576
chr1	194400200	194401200	-2.6614649062002407
chr1	194400300	194401300	-2.434399555636172
chr1	194400400	194401400	-2.708064013572841
chr1	194400500	194401500	-2.5948298994856005
chr1	194400600	194401600	-3.1023461392271816
chr1	194400700	194401700	-3.3463618163892903
chr1	194400800	194401800	-2.815973503852897
chr1	194400900	194401900	-2.2101038053409776
chr1	194401000	194402000	-2.2609889382641115
chr1	194401100	194402100	-2.4425797183233846
chr1	194401200	194402200	-2.6252936596118888
chr1	194401300	194402300	-3.3284502411954904
chr1	194401400	194402400	-2.7747874047973533
chr1	194401500	194402500	-1.802653755944052
chr1	194401600	194402600	-1.0750671047076543
chr1	194401700	194402700	-0.7954524550066344
chr1	194401800	194402800	-0.8454479710367614
chr1	194401900	194402900	-1.3326925950156143
chr1	194402000	194403000	-1.478659260589493
chr1	194402100	194403100	-1.3244928205671658
chr1	194402200	194403200	-2.3391801466493063
chr1	194402300	194403300	-1.059533958851462
chr1	194402400	194403400	-0.9066877008695452
chr1	194402500	194403500	-1.1412274225772805
chr1	194402600	194403600	-0.8163690461595345
chr1	194402700	194403700	-0.9621969594672668
chr1	194402800	194403800	-1.3240913630103401
chr1	194402900	194403900	-1.2197635965966274
chr1	194403000	194404000	-0.8708027534529789
chr1	194403100	194404100	-0.6944699710175701
chr1	194403200	194404200	0.2708016195058417
chr1	194403300	194404300	-0.29414342798549536
chr1	194403400	194404400	-0.5941874965111327
chr1	194403500	194404500	-0.5222306586069697
chr1	194403600	194404600	-0.8136568237525874
chr1	194403700	194404700	-0.5510700281641371
chr1	194403800	194404800	-0.9200963794032572
chr1	194403900	194404900	-0.7207022416187289
chr1	194404000	194405000	-1.081208701625975
chr1	194404100	194405100	-2.158891848047722
chr1	194404200	194405200	-2.4500150062389197
chr1	194404300	194405300	-2.7728679032967074
chr1	194404400	194405400	-3.3501862578407424
chr1	194404500	194405500	-3.5825251153690174
chr1	194404600	194405600	-3.918830925585181
chr1	194404700	194405700	-4.160841542941201
chr1	194404800	194405800	-3.791577702631517
chr1	194404900	194405900	-3.96565467865829
chr1	194405000	194406000	-3.9130024570825506
chr1	194405100	194406100	-2.8549662228736103
chr1	194405200	194406200	-2.7655396044747427
chr1	194406200	194407200	-0.9686193816813418
chr1	194406300	194407300	-1.2941741685734784
chr1	194406400	194407400	-2.150761293131759
chr1	194406500	194407500	-2.097012778097933
chr1	194406600	194407600	-2.4190874023364914
chr1	194406700	194407700	-2.6612858787988216
chr1	194406800	194407800	-2.4888544422252323
chr1	194407800	194408800	-1.2835511213343505
chr1	194407900	194408900	-0.339363674398918
chr1	194408000	194409000	-0.05418305570661905
chr1	194408100	194409100	-0.18939650387454995
chr1	194408200	194409200	-0.10647337290869884
chr1	194408300	194409300	0.15021352599626572
chr1	194408400	194409400	-0.32747270243663823
chr1	194408500	194409500	0.04831022616600725
chr1	194408600	194409600	0.0006188080063680039
chr1	194408700	194409700	-0.16373436627418275
chr1	194408800	194409800	-0.13006141834251078
chr1	194410500	194411500	-0.6477107581448974
chr1	194410600	194411600	-0.4319236962634485
chr1	194410700	194411700	-0.3496215327369596
chr1	194410800	194411800	-0.34677139063478873
chr1	194410900	194411900	-0.3286667132488055
chr1	194411000	194412000	-0.32620176630434056
chr1	194411100	194412100	-0.386994175028504
chr1	194412400	194413400	-0.015927820666558092
chr1	194412500	194413500	-0.8877050332498225
chr1	194412600	194413600	-0.31026228351290963
chr1	194412700	194413700	-0.6274697275418166
chr1	194412800	194413800	-1.4548172893931628
chr1	194412900	194413900	-1.7115312266299243
chr1	194413000	194414000	-1.5030844584075724
chr1	194413100	194414100	-0.9607778897655886
chr1	194413200	194414200	-1.7576425312396051
chr1	194413300	194414300	-2.7044185869426167
chr1	194413400	194414400	-3.0456727427538195
chr1	194413500	194414500	-2.1143035243539803
chr1	194413600	194414600	-3.084895475885547
chr1	194413700	194414700	-2.9018251611203985
chr1	194413800	194414800	-2.2766714591950543
chr1	194413900	194414900	-2.0549452794912426
chr1	194414000	194415000	-2.261966696380965
chr1	194414100	194415100	-3.1896710184796846
chr1	194414200	194415200	-2.892119922066976
chr1	194414300	194415300	-2.4768141875342784
chr1	194415700	194416700	-1.9954495498570817
chr1	194415800	194416800	-1.5873344671344969
chr1	194415900	194416900	-1.5748399376654068
chr1	194419500	194420500	-0.5683486679475144
chr1	194419600	194420600	-1.3473596594659791
chr1	194419700	194420700	-1.2148593071140263
chr1	194419800	194420800	-1.1143751630581438
chr1	194419900	194420900	-0.9713429855994338
chr1	194420000	194421000	-0.8125812333954866
chr1	194420100	194421100	-0.924663105070726
chr1	194420200	194421200	-0.9533392281958618
chr1	194421500	194422500	-1.059836661322726
chr1	194421600	194422600	-1.4117290246919516
chr1	194421700	194422700	-1.6864337820218476
chr1	194421800	194422800	-1.2932068529246945
chr1	194421900	194422900	-1.4164608300868664
chr1	194422000	194423000	-2.008947676707482
chr1	194422100	194423100	-1.9486623346467145
chr1	194422200	194423200	-1.8799943327857311
chr1	194422300	194423300	-1.887752144012512
chr1	194422400	194423400	-1.932981999274752
chr1	194422500	194423500	-1.969388438337485
chr1	194422600	194423600	-1.6359510539436235
chr1	194423700	194424700	-3.805637325972785
chr1	194423800	194424800	-4.668149551852522
chr1	194423900	194424900	-4.158705383074628
chr1	194424000	194425000	-3.062686260581857
chr1	194424100	194425100	-2.359718247956598
chr1	194424200	194425200	-1.861993333027752
chr1	194424300	194425300	-1.4313225495033972
chr1	194424400	194425400	-0.5230980193193872
chr1	194424500	194425500	-1.3322541898729332
chr1	194424600	194425600	-1.3131375990583032
chr1	194424700	194425700	-0.5893643182678429
chr1	194424800	194425800	0.5634952479332285
chr1	194424900	194425900	0.1298030012444421
chr1	194427400	194428400	0.4562738762454811
chr1	194427500	194428500	0.2904241482882485
chr1	194427600	194428600	0.2526715367658249
chr1	194427700	194428700	0.15093318209709744
chr1	194427800	194428800	-0.4099180646721416
chr1	194427900	194428900	-0.6342592991264322
chr1	194428000	194429000	-0.2603306983703863
chr1	194428100	194429100	-0.7071035108846656
chr1	194428200	194429200	-0.2542279971207955
chr1	194428300	194429300	-0.2479637644277601
chr1	194428400	194429400	-0.6628519225513095
chr1	194428500	194429500	-0.3405673161051693
chr1	194428600	194429600	-1.0847623029908346
chr1	194428700	194429700	-1.2338460759979464
chr1	194428800	194429800	-0.9114040444188504
chr1	194428900	194429900	-1.0785777453554424
chr1	194429000	194430000	-1.6801936000745605
chr1	194429100	194430100	-2.3633450789576997
chr1	194429200	194430200	-2.8360126230610674
chr1	194429300	194430300	-2.711303350388142
chr1	194429400	194430400	-2.865627816444355
chr1	194429500	194430500	-2.667962262931635
chr1	194429600	194430600	-2.6965606382310883
chr1	194429700	194430700	-3.3855818233050723
chr1	194429800	194430800	-3.61973261080904
chr1	194429900	194430900	-3.9115339442678527
chr1	194430000	194431000	-4.083081181841174
chr1	194430100	194431100	-3.4495898318651026
chr1	194430200	194431200	-3.1721874859481325
chr1	194430300	194431300	-3.6498875142520384
chr1	194430400	194431400	-3.4788374909868884
chr1	194430500	194431500	-3.6807906884148767
chr1	194430600	194431600	-3.3350354610835184
chr1	194430700	194431700	-2.8719734630617983
chr1	194430800	194431800	-2.9566609588584627
chr1	194430900	194431900	-2.814300903635252
chr1	194431000	194432000	-1.95358118585322
chr1	194431100	194432100	-1.3918273257216716
chr1	194431200	194432200	-0.9175816301018814
chr1	194431300	194432300	-0.8686167577132424
chr1	194431400	194432400	-1.2920403455171492
chr1	194431500	194432500	-2.2291312066624296
chr1	194431600	194432600	-1.8407277746483524
chr1	194431700	194432700	-1.5451525923579887
chr1	194431800	194432800	-1.7220081905897715
chr1	194431900	194432900	-1.1992443716295829
chr1	194432000	194433000	-2.400489061446484
chr1	194432100	194433100	-3.629805915559728
chr1	194432200	194433200	-4.3042068390918615
chr1	194432300	194433300	-4.23114220382887
chr1	194432400	194433400	-3.9292791661774538
chr1	194432500	194433500	-3.1741607001398737
chr1	194432600	194433600	-3.8865163547757886
chr1	194432700	194433700	-4.1300823137893214
chr1	194432800	194433800	-3.6665108894587797
chr1	194432900	194433900	-3.2635321060691402
chr1	194433000	194434000	-2.342387223946245
chr1	194433100	194434100	-1.65023379544981
chr1	194433200	194434200	-1.2410955045640586
chr1	194433300	194434300	-1.9823432816000413
chr1	194433400	194434400	-1.489311534826479
chr1	194433500	194434500	-1.9989433940458288
chr1	194433600	194434600	-1.317807585261852
chr1	194433700	194434700	-0.9476722083947176
chr1	194433800	194434800	-1.0017195824377814
chr1	194435100	194436100	-1.6138240318498651
chr1	194435200	194436200	-2.2028248887290656
chr1	194435300	194436300	-2.8056570781525987
chr1	194435400	194436400	-2.7871274704551814
chr1	194435500	194436500	-0.6826528521233065
chr1	194435600	194436600	-1.1229400775030811
chr1	194436000	194437000	-0.5273475805691035
chr1	194436100	194437100	-0.3624939087305916
chr1	194436200	194437200	-1.215751364801209
chr1	194436300	194437300	-0.8082224892642982
chr1	194436400	194437400	-0.6074936593446107
chr1	194436500	194437500	-0.7445987849795079
chr1	194436600	194437600	-0.697364343767771
chr1	194436700	194437700	-0.043998525691848936
chr1	194436800	194437800	0.2948213451373601
chr1	194436900	194437900	0.033813911019899334
chr1	194437000	194438000	-0.44006047786309666
chr1	194437100	194438100	-0.8955333404635274
chr1	194437200	194438200	0.06306769896200698
chr1	194437300	194438300	0.03847128100674228
chr1	194437400	194438400	0.10866017468554907
chr1	194437500	194438500	0.0013080410808307009
chr1	194437600	194438600	0.3914612341216903
chr1	194437700	194438700	-0.08977678234503883
chr1	194437800	194438800	-0.2469184167437571
chr1	194437900	194438900	-0.641483710792666
chr1	194438000	194439000	-0.7046802608729225
chr1	194438100	194439100	-0.9548969177689948
chr1	194438200	194439200	-1.4233077886951389
chr1	194438300	194439300	-1.6859370621443697
chr1	194438400	194439400	-2.419773306563477
chr1	194438500	194439500	-2.8200569096263584
chr1	194438600	194439600	-3.1838853714018307
chr1	194438700	194439700	-3.0457352771668798
chr1	194438800	194439800	-2.987653807553107
chr1	194438900	194439900	-2.537444758839212
chr1	194439000	194440000	-2.880185480186223
chr1	194439100	194440100	-3.0084967780134684
chr1	194439200	194440200	-3.0984992944044234
chr1	194439300	194440300	-2.6770026685075026
chr1	194439400	194440400	-2.33888817963057
chr1	194439500	194440500	-2.026676039543016
chr1	194439600	194440600	-1.6466865717213959
chr1	194439700	194440700	-2.2179426968164613
chr1	194439800	194440800	-2.5281689796955384
chr1	194439900	194440900	-2.738144102314641
chr1	194440000	194441000	-2.3191140717779466
chr1	194440100	194441100	-2.107919005137814
chr1	194440200	194441200	-1.5914100701519378
chr1	194440300	194441300	-2.522627175897445
chr1	194440400	194441400	-2.1263247248977213
chr1	194440500	194441500	-1.5708997032564167
chr1	194440600	194441600	-1.2168745482767516
chr1	194440700	194441700	-0.5127841859661675
chr1	194440800	194441800	-0.4138880803022447
chr1	194440900	194441900	-0.28918427597314633
chr1	194441000	194442000	0.23487911296248246
chr1	194441100	194442100	0.5784520356572087
chr1	194441200	194442200	0.3521074399321827
chr1	194441300	194442300	0.7053513340421533
chr1	194441400	194442400	0.4123167719626353
chr1	194441500	194442500	0.07877827120647267
chr1	194441600	194442600	-0.18005435652929005
chr1	194441700	194442700	-0.18359988163961066
chr1	194441800	194442800	-0.2671379245232515
chr1	194441900	194442900	-0.633770501247013
chr1	194442000	194443000	-1.3324929260003022
chr1	194442100	194443100	-1.4120577459002381
chr1	194442200	194443200	-1.6931227772531998
chr1	194442300	194443300	-2.3416538279963746
chr1	194442400	194443400	-2.2861940851999045
chr1	194442500	194443500	-2.3196353151124094
chr1	194442600	194443600	-2.3792667819574427
chr1	194442700	194443700	-2.4012353549122807
chr1	194442800	194443800	-2.1583731904230072
chr1	194442900	194443900	-2.487763632534504
chr1	194443000	194444000	-2.71936025130496
chr1	194443100	194444100	-2.906436209576949
chr1	194443200	194444200	-3.1878576163961463
chr1	194443300	194444300	-2.9285479397079617
chr1	194443400	194444400	-3.2523332831179816
chr1	194443500	194444500	-3.5367811872538195
chr1	194443600	194444600	-3.7189506978291913
chr1	194443700	194444700	-3.8786308987151448
chr1	194443800	194444800	-3.8152620560446917
chr1	194443900	194444900	-3.367512483287189
chr1	194444000	194445000	-2.816415553580088
chr1	194445200	194446200	-1.1323987775100814
chr1	194445300	194446300	-0.8008385342858779
chr1	194445400	194446400	-0.8136238011467714
chr1	194445500	194446500	-1.2515934391129435
chr1	194445600	194446600	-0.8724570361513794
chr1	194445700	194446700	-0.7406489339276539
chr1	194445800	194446800	-0.922741607113754
chr1	194445900	194446900	-1.15636574318605
chr1	194446000	194447000	-1.0507215368356793
chr1	194446100	194447100	-0.90692116605062
chr1	194446200	194447200	-0.9330105780295384
chr1	194446300	194447300	-1.1718947021674553
chr1	194446400	194447400	-1.5331525048708845
chr1	194446500	194447500	-1.1548347846050022
chr1	194446600	194447600	-1.7075783488232712
chr1	194446700	194447700	-1.2451357299394323
chr1	194446800	194447800	-1.0122075216149449
chr1	194446900	194447900	-1.2398038348516944
chr1	194447000	194448000	-0.9896079348573575
chr1	194447100	194448100	-0.9878056719057356
chr1	194447200	194448200	-0.06718902444988344
chr1	194447300	194448300	-0.6972356026121164
chr1	194447400	194448400	-0.6615658665551641
chr1	194447500	194448500	-0.5668789948440977
chr1	194447600	194448600	-0.9414699633466308
chr1	194447700	194448700	-0.8527724587326384
chr1	194447800	194448800	-0.7917631120826122
chr1	194447900	194448900	-1.4424529801890884
chr1	194448000	194449000	-1.7617817826678899
chr1	194448100	194449100	-1.9648637886164424
chr1	194448200	194449200	-2.2750900996193613
chr1	194448300	194449300	-1.9392036094909373
chr1	194448400	194449400	-1.9011046480385518
chr1	194448500	194449500	-1.813407613008008
chr1	194448600	194449600	-1.735794335266093
chr1	194448700	194449700	-2.154226206823404
chr1	194448800	194449800	-2.3549600411956737
chr1	194448900	194449900	-2.2569917098425565
chr1	194449000	194450000	-2.3847314007078166
chr1	194449100	194450100	-2.3989386146832654
chr1	194449200	194450200	-2.123678213032808
chr1	194449300	194450300	-2.26289085499664
chr1	194449400	194450400	-2.107610854292843
chr1	194449500	194450500	-2.189850555895706
chr1	194449600	194450600	-2.3354797235731626
chr1	194449700	194450700	-1.9466703374382783
chr1	194449800	194450800	-1.5486051703541976
chr1	194449900	194450900	-1.477346054212195
chr1	194450000	194451000	-1.6434566096022833
chr1	194450100	194451100	-1.9155082043338316
chr1	194450200	194451200	-1.888471455657576
chr1	194450300	194451300	-2.1723796800657063
chr1	194450400	194451400	-1.8133168331063028
chr1	194450500	194451500	-1.957923816649065
chr1	194450600	194451600	-1.4397584595287476
chr1	194450700	194451700	-1.53488723810321
chr1	194450800	194451800	-1.5968241693161351
chr1	194450900	194451900	-1.529986124604673
chr1	194451000	194452000	-1.1751253581471897
chr1	194451100	194452100	-0.6822210405874617
chr1	194451200	194452200	-2.038958152814345
chr1	194451300	194452300	-2.1165924615929192
chr1	194451400	194452400	-2.3816302388486763
chr1	194451500	194452500	-3.130669627374046
chr1	194451600	194452600	-3.305465402391352
chr1	194451700	194452700	-3.4569493547293644
chr1	194451800	194452800	-4.2084730043023075
chr1	194451900	194452900	-4.689291492251223
chr1	194452000	194453000	-5.076466084133086
chr1	194452100	194453100	-5.312930799266504
chr1	194452200	194453200	-3.9124087429606895
chr1	194452300	194453300	-3.100431973902581
chr1	194452400	194453400	-3.424285752654148
chr1	194452500	194453500	-2.722464901888292
chr1	194452600	194453600	-2.557154272159432
chr1	194452700	194453700	-2.3185964030336104
chr1	194452800	194453800	-1.8316732665481927
chr1	194452900	194453900	-1.3744221241063153
chr1	194453000	194454000	-1.7618205559419464
chr1	194453100	194454100	-1.4313164554727251
chr1	194453200	194454200	-1.8209769894306256
chr1	194453300	194454300	-2.7519949405396305
chr1	194453400	194454400	-2.4291643758424257
chr1	194453500	194454500	-2.5953228325833133
chr1	194453600	194454600	-3.0117162383461302
chr1	194453700	194454700	-3.320957145643177
chr1	194453800	194454800	-3.3333913071406234
chr1	194453900	194454900	-3.1929506874756988
chr1	194454000	194455000	-2.103358462504254
chr1	194454100	194455100	-2.14419443849606
chr1	194454200	194455200	-2.425719295868226
chr1	194454300	194455300	-1.6154453485464069
chr1	194454400	194455400	-1.7325924510031936
chr1	194454500	194455500	-1.3037950108179417
chr1	194454600	194455600	-1.02881746651664
chr1	194454700	194455700	-0.6956149128227024
chr1	194454800	194455800	-0.4082938813135121
chr1	194454900	194455900	-0.2326912065290953
chr1	194455000	194456000	-0.34481389862400286
chr1	194455100	194456100	-0.18780049921946207
chr1	194455200	194456200	-0.06312336695241116
chr1	194455300	194456300	0.06650470566671099
chr1	194455400	194456400	0.02453093764548124
chr1	194455500	194456500	0.20382090963635666
chr1	194455600	194456600	-0.6183995883416782
chr1	194455700	194456700	-0.5939526962980921
chr1	194455800	194456800	-1.174278066997929
chr1	194455900	194456900	-0.8009077099294118
chr1	194456000	194457000	-1.2520498843242982
chr1	194456100	194457100	-1.6651545601626785
chr1	194456200	194457200	-1.4812260727766766
chr1	194456300	194457300	-2.333335098110795
chr1	194456400	194457400	-2.616273662611857
chr1	194456500	194457500	-2.9607653731237167
chr1	194456600	194457600	-2.174300922677423
chr1	194456700	194457700	-2.1251002077664225
chr1	194456800	194457800	-1.7097141361618544
chr1	194456900	194457900	-2.253557841382725
chr1	194457000	194458000	-2.390778209703359
chr1	194457100	194458100	-2.5703000269069562
chr1	194457200	194458200	-2.4458219950285027
chr1	194457300	194458300	-1.7929859624805795
chr1	194457400	194458400	-1.226162679861299
chr1	194457500	194458500	-1.072130103967855
chr1	194457600	194458600	-1.6499647704175249
chr1	194457700	194458700	-1.9621030436332683
chr1	194457800	194458800	-1.9280143147001283
chr1	194457900	194458900	-2.017662005607229
chr1	194458000	194459000	-2.07555554671171
chr1	194458100	194459100	-1.9732595203542067
chr1	194458200	194459200	-1.99244056368186
chr1	194458300	194459300	-1.8021246770284487
chr1	194458800	194459800	-1.815681984260584
chr1	194458900	194459900	-1.9512156043789508
chr1	194459000	194460000	-1.895224849191132
chr1	194459100	194460100	-1.904977090418267
chr1	194459200	194460200	-2.3510719740115404
chr1	194459300	194460300	-1.9641478507481347
chr1	194459400	194460400	-2.2179319746587316
chr1	194459500	194460500	-2.579498176444136
chr1	194459600	194460600	-1.5784287402348418
chr1	194459700	194460700	-1.2294956046652097
chr1	194459800	194460800	-1.8260530968481368
chr1	194459900	194460900	-2.19278097079411
chr1	194460000	194461000	-1.6862932116058158
chr1	194460100	194461100	-1.3464018963485314
chr1	194460200	194461200	-1.3707578801346096
chr1	194460300	194461300	-1.930963379531708
chr1	194460400	194461400	-1.864125201070964
chr1	194460500	194461500	-1.239197709816106
chr1	194460600	194461600	-1.8434995587930976
chr1	194460700	194461700	-1.8194572686275248
chr1	194460800	194461800	-2.1283957859215032
chr1	194460900	194461900	-1.718632462505574
chr1	194461000	194462000	-2.414882918947717
chr1	194461100	194462100	-2.3338392435365973
chr1	194461200	194462200	-2.609990790847517
chr1	194461300	194462300	-3.098702751773544
chr1	194461400	194462400	-2.978416037965404
chr1	194461500	194462500	-3.530574026391775
chr1	194461600	194462600	-3.3748663077491936
chr1	194461700	194462700	-3.8690523346233694
chr1	194461800	194462800	-3.6035152064258695
chr1	194461900	194462900	-3.5556122174126346
chr1	194462000	194463000	-3.9563538997514107
chr1	194462100	194463100	-4.506882718936793
chr1	194462200	194463200	-3.971155333462794
chr1	194462300	194463300	-3.3486794956349075
chr1	194462400	194463400	-4.165243133770471
chr1	194462500	194463500	-4.245779600589945
chr1	194462600	194463600	-4.335096437927036
chr1	194462700	194463700	-3.4658250035670712
chr1	194462800	194463800	-2.9073878379973905
chr1	194462900	194463900	-3.085728708927012
chr1	194463000	194464000	-2.59603843921964
chr1	194463100	194464100	-2.5683369451022897
chr1	194463200	194464200	-2.440904327800722
chr1	194463300	194464300	-2.484400919357497
chr1	194463400	194464400	-1.9201161191008558
chr1	194463500	194464500	-1.8394135022393168
chr1	194463600	194464600	-1.6106202007068242
chr1	194463700	194464700	-1.7791592094889908
chr1	194463800	194464800	-2.5547014923782294
chr1	194463900	194464900	-2.5164851246801603
chr1	194464000	194465000	-2.5060753728773064
chr1	194464100	194465100	-2.6417902524958743
chr1	194464200	194465200	-2.938293480880649
chr1	194464300	194465300	-2.8313200057803662
chr1	194464400	194465400	-2.459835501852583
chr1	194464500	194465500	-2.3562293239501964
chr1	194464600	194465600	-3.4059048755281496
chr1	194464700	194465700	-2.9710425122232333
chr1	194464800	194465800	-2.0266313264994915
chr1	194464900	194465900	-2.2475145507060845
chr1	194465000	194466000	-2.863949345610557
chr1	194465100	194466100	-2.8993912059736604
chr1	194465200	194466200	-2.39636201357991
chr1	194465300	194466300	-2.0801057163804484
chr1	194465400	194466400	-2.9018094179402705
chr1	194465500	194466500	-2.8374614526810804
chr1	194465600	194466600	-1.6537135544293018
chr1	194465700	194466700	-2.357409714855108
chr1	194465800	194466800	-2.7256356331817626
chr1	194465900	194466900	-2.316825917400469
chr1	194466000	194467000	-1.4215658445989254
chr1	194466100	194467100	-1.1220405092236794
chr1	194466200	194467200	-1.1724624114330766
chr1	194466300	194467300	-1.310541261625354
chr1	194466400	194467400	-0.08248911979566648
chr1	194466500	194467500	-0.32636456806229425
chr1	194467600	194468600	-1.1077495085209974
chr1	194467700	194468700	-0.24573670572285425
chr1	194467800	194468800	-0.6379014868843805
chr1	194467900	194468900	-1.2169031757921465
chr1	194468000	194469000	-1.055907363504074
chr1	194468100	194469100	-1.730667363830386
chr1	194468200	194469200	-1.9907875082263904
chr1	194468300	194469300	-2.1847604728486885
chr1	194468400	194469400	-1.5451207125489868
chr1	194468500	194469500	-1.1646773862920128
chr1	194468600	194469600	-0.7300104927873404
chr1	194468700	194469700	-0.8713408265707762
chr1	194468800	194469800	-0.7541265090708418
chr1	194468900	194469900	-0.12692784461914544
chr1	194469000	194470000	-0.9556271022662296
chr1	194469100	194470100	0.1838767515418408
chr1	194469200	194470200	0.2699627066300417
chr1	194469300	194470300	0.2887384656439765
chr1	194469400	194470400	-1.0549628822418229
chr1	194469500	194470500	-0.5197156544983861
chr1	194469600	194470600	-0.5468947023015367
chr1	194469700	194470700	-1.5194435049191684
chr1	194469800	194470800	-2.172197092144048
chr1	194469900	194470900	-2.5952876694828806
chr1	194470000	194471000	-2.445182727885305
chr1	194470100	194471100	-3.201011455788453
chr1	194470200	194471200	-3.763631507550188
chr1	194470300	194471300	-3.4801123361760737
chr1	194470400	194471400	-2.87628684132502
chr1	194470500	194471500	-3.735429488440516
chr1	194470600	194471600	-3.659986486429055
chr1	194470700	194471700	-3.543635475978666
chr1	194470800	194471800	-2.804335103701582
chr1	194470900	194471900	-3.416432003044176
chr1	194471000	194472000	-2.98449325863319
chr1	194471100	194472100	-2.9069855487313414
chr1	194471200	194472200	-2.869198474473192
chr1	194471300	194472300	-3.426201512900056
chr1	194471400	194472400	-3.0450902589720608
chr1	194471500	194472500	-2.9180501225378896
chr1	194471600	194472600	-3.3374271471367964
chr1	194471700	194472700	-2.854458936613503
chr1	194471800	194472800	-2.8266576332496536
chr1	194471900	194472900	-1.915427258632573
chr1	194472000	194473000	-2.613622139607525
chr1	194472100	194473100	-2.972363190846656
chr1	194472200	194473200	-3.16436459777123
chr1	194472300	194473300	-2.392337104694458
chr1	194472400	194473400	-3.676904593111984
chr1	194472500	194473500	-3.9194766078219514
chr1	194472600	194473600	-3.912181603484591
chr1	194472700	194473700	-4.234043918920299
chr1	194472800	194473800	-3.892020165467561
chr1	194472900	194473900	-4.621655780513155
chr1	194473000	194474000	-4.5161393992742305
chr1	194473100	194474100	-3.876493631993677
chr1	194473200	194474200	-2.9495083488437306
chr1	194473300	194474300	-4.0405696402852165
chr1	194473400	194474400	-3.293061271966014
chr1	194473500	194474500	-2.563164991163919
chr1	194473600	194474600	-2.3366849490678923
chr1	194473700	194474700	-1.8246656619630903
chr1	194473800	194474800	-2.0442438402999064
chr1	194473900	194474900	-2.001917898419172
chr1	194474000	194475000	-1.8204715651350465
chr1	194474100	194475100	-1.7405585179190857
chr1	194474200	194475200	-1.9344034639951881
chr1	194474300	194475300	-2.14602688571735
chr1	194474400	194475400	-2.606677877408146
chr1	194474500	194475500	-3.1933577439867564
chr1	194474600	194475600	-2.789203129703871
chr1	194474700	194475700	-3.0894818348064743
chr1	194474800	194475800	-2.913918163968616
chr1	194474900	194475900	-2.3025070227079034
chr1	194475000	194476000	-2.120291463364881
chr1	194475100	194476100	-2.2242715924545284
chr1	194476200	194477200	-4.147011123126021
chr1	194476300	194477300	-4.062992035088128
chr1	194476400	194477400	-3.8490148545910063
chr1	194476500	194477500	-3.6858974389194463
chr1	194476600	194477600	-1.6631552386667026
chr1	194476700	194477700	-1.0086822742107795
chr1	194476800	194477800	-0.14818173638853016
chr1	194476900	194477900	-0.7438294147851572
chr1	194477000	194478000	-1.4216750838885046
chr1	194477100	194478100	-1.7956236416640072
chr1	194477200	194478200	-1.634336206405667
chr1	194477300	194478300	-1.2340025234745606
chr1	194477400	194478400	-0.8309549792038029
chr1	194477500	194478500	-0.9513289016686916
chr1	194477600	194478600	-1.7131251997319557
chr1	194477700	194478700	-1.6976096304479535
chr1	194477800	194478800	-2.1459408464941108
chr1	194477900	194478900	-2.2021178009897207
chr1	194478000	194479000	-1.510666115077351
chr1	194478100	194479100	-1.1052006988772192
chr1	194478200	194479200	-1.7471488730532974
chr1	194478300	194479300	-2.7692453120714062
chr1	194478400	194479400	-3.086914283146103
chr1	194478500	194479500	-2.8075517957205487
chr1	194478600	194479600	-2.768559828181982
chr1	194478700	194479700	-3.25209538391482
chr1	194478800	194479800	-2.79105508450023
chr1	194479900	194480900	-2.9837368416777497
chr1	194480000	194481000	-3.0932257094020486
chr1	194480100	194481100	-3.1325989688317697
chr1	194480200	194481200	-3.030746914702356
chr1	194485100	194486100	-3.2347144083676787
chr1	194485200	194486200	-3.5686699073866137
chr1	194485300	194486300	-3.5548997417259254
chr1	194485400	194486400	-3.551011699525898
chr1	194485500	194486500	-3.503219889804558
chr1	194485600	194486600	-3.208374665008773
chr1	194486800	194487800	-1.0050716352688929
chr1	194486900	194487900	-1.6367770600829004
chr1	194487000	194488000	-1.6413790271829407
chr1	194487100	194488100	-1.4856696366339663
chr1	194487200	194488200	-2.582186153599884
chr1	194487300	194488300	-2.2689299041931825
chr1	194487400	194488400	-2.7899127813045563
chr1	194487500	194488500	-2.8696400909667354
chr1	194487600	194488600	-3.184949640096752
chr1	194487700	194488700	-3.799242272423348
chr1	194487800	194488800	-3.2135561399140866
chr1	194487900	194488900	-2.5407351266344236
chr1	194488000	194489000	-2.591334593009514
chr1	194488100	194489100	-3.384188874623037
chr1	194488200	194489200	-1.9885813716817704
chr1	194488300	194489300	-2.735673733347453
chr1	194488400	194489400	-2.8984914764232093
chr1	194488500	194489500	-3.105437910586023
chr1	194488600	194489600	-3.3951937627554383
chr1	194488700	194489700	-3.3211730858264707
chr1	194488800	194489800	-3.7200496199642794
chr1	194488900	194489900	-4.0915500999393455
chr1	194489000	194490000	-4.5901513335592545
chr1	194489100	194490100	-4.6127715989608165
chr1	194489200	194490200	-4.629176111297398
chr1	194489300	194490300	-4.086238452636178
chr1	194489400	194490400	-3.558505505414568
chr1	194489500	194490500	-3.611385556750584
chr1	194489600	194490600	-3.5333227337888173
chr1	194490700	194491700	-0.9610802220265728
chr1	194490800	194491800	-1.756822109451621
chr1	194490900	194491900	-1.6671758756772024
chr1	194491000	194492000	-1.5625577031740525
chr1	194492800	194493800	-2.8348860038975743
chr1	194492900	194493900	-2.951634606789576
chr1	194493000	194494000	-2.009395294598664
chr1	194493100	194494100	-2.4031753739218904
chr1	194493200	194494200	-1.860399849919405
chr1	194493300	194494300	-0.5601288646944338
chr1	194493400	194494400	-1.1573159411778433
chr1	194493500	194494500	-1.3256499387353338
chr1	194493600	194494600	-1.7181705526428557
chr1	194493700	194494700	-1.5951874409060989
chr1	194493800	194494800	-1.3781345121299666
chr1	194494000	194495000	-2.3249630700614543
chr1	194494100	194495100	-2.3957086625970763
chr1	194494200	194495200	-2.671816764155752
chr1	194494300	194495300	-3.646848157330621
chr1	194494400	194495400	-3.0198121564066414
chr1	194494500	194495500	-3.41486231707323
chr1	194494600	194495600	-3.082816516034921
chr1	194494700	194495700	-2.7793610367959656
chr1	194494800	194495800	-3.269637850404325
chr1	194494900	194495900	-3.013368941738733
chr1	194495000	194496000	-2.9482486908477794
chr1	194495100	194496100	-2.513534621798588
chr1	194495200	194496200	-2.7082474656288857
chr1	194495300	194496300	-2.2313975771500294
chr1	194495400	194496400	-1.9811780164273685
chr1	194495500	194496500	-1.9135634149057998
chr1	194495600	194496600	-2.485418394228336
chr1	194495700	194496700	-2.829000634458425
chr1	194495800	194496800	-2.381059023377618
chr1	194495900	194496900	-2.5073950168100927
chr1	194496000	194497000	-2.6866008211997703
chr1	194496100	194497100	-2.6624363194255007
chr1	194496200	194497200	-2.81690625036078
chr1	194496300	194497300	-2.788216021813221
chr1	194496400	194497400	-2.9777127236933087
chr1	194496500	194497500	-2.510553842575747
chr1	194496600	194497600	-2.056514417778428
chr1	194496700	194497700	-2.762301741481749
chr1	194496800	194497800	-2.766742591119942
chr1	194496900	194497900	-2.2850765828960657
chr1	194497000	194498000	-1.7415257847717254
chr1	194497100	194498100	-1.4909851180738607
chr1	194497200	194498200	-1.1206447585630035
chr1	194497300	194498300	-1.452187236404472
chr1	194497400	194498400	-0.9153290044993996
chr1	194497500	194498500	-0.6911552794044323
chr1	194497600	194498600	-0.3183317111257016
chr1	194497700	194498700	0.4256864618206716
chr1	194497800	194498800	0.8607990336144544
chr1	194497900	194498900	1.1013255516266094
chr1	194498000	194499000	1.036076587578138
chr1	194498100	194499100	1.0262270393270378
chr1	194498200	194499200	0.7861434521647547
chr1	194498300	194499300	1.4657353267361264
chr1	194498400	194499400	0.8844597035581763
chr1	194498500	194499500	0.6665351303373196
chr1	194498600	194499600	0.7084010819977626
chr1	194498700	194499700	0.14899958662777796
chr1	194498800	194499800	0.04871346925249926
chr1	194498900	194499900	-0.4575322579069775
chr1	194499000	194500000	-0.4523038746864332
chr1	194499100	194500100	-0.3174080918596599
chr1	194499200	194500200	0.22640746557552865
chr1	194499300	194500300	-0.10573554016680674
chr1	194499400	194500400	0.05386479973754303
chr1	194500700	194501700	-2.4692076305001227
chr1	194500800	194501800	-2.677705298753773
chr1	194500900	194501900	-2.1007647812009687
chr1	194501000	194502000	-2.6645659183934196
chr1	194501100	194502100	-2.7541968850888305
chr1	194501200	194502200	-3.3964551808488386
chr1	194501300	194502300	-3.763396409011466
chr1	194502400	194503400	-2.23777947165452
chr1	194502500	194503500	-2.5553451297035674
chr1	194502600	194503600	-2.4255903269966366
chr1	194502700	194503700	-3.1312719877169566
chr1	194502800	194503800	-3.3330065120469015
chr1	194502900	194503900	-3.9295866369473615
chr1	194503000	194504000	-3.704211045822704
chr1	194503100	194504100	-3.615853491018272
chr1	194503200	194504200	-3.3950604618579425
chr1	194503300	194504300	-2.8864864873250298
chr1	194503400	194504400	-2.841882490799436
chr1	194503500	194504500	-2.5780858667431743
chr1	194503600	194504600	-2.7317817562326803
chr1	194503700	194504700	-1.8970890313355369
chr1	194503800	194504800	-1.8593199764483377
chr1	194503900	194504900	-1.1485689016506433
chr1	194504000	194505000	-0.8905190465044577
chr1	194504100	194505100	-1.87373135038964
chr1	194504200	194505200	-2.9235941123325606
chr1	194504300	194505300	-3.6701540492026634
chr1	194504400	194505400	-3.375920047665451
chr1	194504500	194505500	-3.9638189505743986
chr1	194504600	194505600	-3.967963314590192
chr1	194504700	194505700	-3.710488283860149
chr1	194504800	194505800	-3.953993889252832
chr1	194504900	194505900	-4.240521487977729
chr1	194505000	194506000	-4.612040311754283
chr1	194505100	194506100	-4.809288806314852
chr1	194505200	194506200	-3.922268088149616
chr1	194505300	194506300	-3.0277661353609395
chr1	194505400	194506400	-3.2861851541371765
chr1	194505500	194506500	-3.2046763722104226
chr1	194505600	194506600	-3.0710374279503045
chr1	194505700	194506700	-3.3598561272564043
chr1	194505800	194506800	-3.36161908694979
chr1	194505900	194506900	-3.1018496335070864
chr1	194506000	194507000	-2.548269530125725
chr1	194506100	194507100	-1.5925844521289398
chr1	194506200	194507200	-2.281721534010784
chr1	194506300	194507300	-2.3126516233765813
chr1	194506400	194507400	-2.361543367155556
chr1	194506500	194507500	-2.3559386793383665
chr1	194506600	194507600	-2.1484771000495413
chr1	194506700	194507700	-1.884353018708932
chr1	194506800	194507800	-1.9728098575655533
chr1	194506900	194507900	-2.0386219060021897
chr1	194507000	194508000	-2.7491257589429634
chr1	194507100	194508100	-2.9810636879734345
chr1	194507200	194508200	-2.3908656610275467
chr1	194507300	194508300	-2.2878782618585127
chr1	194507400	194508400	-1.926565550235518
chr1	194507500	194508500	-1.3640464159048629
chr1	194507600	194508600	-1.9764804607300663
chr1	194507700	194508700	-2.678833650505835
chr1	194507800	194508800	-2.060765984677205
chr1	194507900	194508900	-1.7951517849234575
chr1	194508000	194509000	-1.4776296544413603
chr1	194508100	194509100	-1.9862351816122736
chr1	194508200	194509200	-2.0979007241929324
chr1	194508300	194509300	-1.9244206549864635
chr1	194508400	194509400	-3.0484945363410403
chr1	194508500	194509500	-3.3436959070626693
chr1	194508600	194509600	-3.6866327270370256
chr1	194508700	194509700	-4.037250286427117
chr1	194508800	194509800	-3.9532590271691816
chr1	194508900	194509900	-3.4250452932886546
chr1	194509000	194510000	-3.5307308855324355
chr1	194509100	194510100	-2.783651898894317
chr1	194509200	194510200	-2.8942793790316714
chr1	194509300	194510300	-3.261318214243529
chr1	194509400	194510400	-2.4251935702449092
chr1	194509500	194510500	-2.05884994368754
chr1	194509600	194510600	-1.1384153149379754
chr1	194509700	194510700	0.19126723934564147
chr1	194509800	194510800	-0.014177238313750857
chr1	194510200	194511200	-2.456184855243648
chr1	194510300	194511300	-2.013718622767024
chr1	194510400	194511400	-2.191569715329575
chr1	194510500	194511500	-2.5022872446234943
chr1	194510600	194511600	-2.990521243039152
chr1	194510700	194511700	-3.252537550504693
chr1	194510800	194511800	-3.3785255778547647
chr1	194510900	194511900	-3.6316178125677534
chr1	194511000	194512000	-3.0974495878561137
chr1	194511100	194512100	-2.43110969224348
chr1	194511200	194512200	-2.8173660755246117
chr1	194511300	194512300	-3.0791511642113085
chr1	194511400	194512400	-4.216753756188609
chr1	194511500	194512500	-4.379433111315104
chr1	194511600	194512600	-4.20487408234174
chr1	194511700	194512700	-3.872436244134109
chr1	194511800	194512800	-3.61481612120964
chr1	194511900	194512900	-4.144085069395656
chr1	194512000	194513000	-5.121588900148132
chr1	194512100	194513100	-4.9886122800836326
chr1	194512200	194513200	-4.549185669263958
chr1	194512300	194513300	-5.375041469401197
chr1	194512400	194513400	-3.901182785900572
chr1	194512500	194513500	-3.63575058907582
chr1	194512600	194513600	-2.8834146516069414
chr1	194512700	194513700	-2.8233055901468216
chr1	194512800	194513800	-2.897315988142488
chr1	194512900	194513900	-2.050559809551211
chr1	194513000	194514000	-1.368573965921505
chr1	194513100	194514100	-1.9925704306554133
chr1	194513200	194514200	-2.5108044955136184
chr1	194513300	194514300	-1.6915456053133948
chr1	194513400	194514400	-1.9074217175623536
chr1	194513500	194514500	-1.5542870766784114
chr1	194513600	194514600	-2.2320834491415216
chr1	194513700	194514700	-2.8056690540030003
chr1	194513800	194514800	-2.7804814099121447
chr1	194513900	194514900	-2.8941845772058983
chr1	194514000	194515000	-2.734900606110951
chr1	194514100	194515100	-2.0075155470387025
chr1	194514200	194515200	-1.4431870504668525
chr1	194514300	194515300	-1.1119532715274698
chr1	194514400	194515400	-1.0566624477953803
chr1	194514500	194515500	-2.2742023450699578
chr1	194514600	194515600	-1.6334095889183222
chr1	194514700	194515700	-1.545005700150269
chr1	194514800	194515800	-1.839367748978238
chr1	194514900	194515900	-1.7181937220518453
chr1	194515000	194516000	-1.4708495956974614
chr1	194515100	194516100	-1.4898678642203065
chr1	194515200	194516200	-1.4886402552047917
chr1	194515300	194516300	-1.4603565757861219
chr1	194515400	194516400	-1.4357189474813976
chr1	194515500	194516500	-0.6190001657002758
chr1	194515600	194516600	-0.8750418232394922
chr1	194515700	194516700	-0.5624695678460994
chr1	194515800	194516800	-0.48955862344746703
chr1	194515900	194516900	-0.513089576693505
chr1	194516000	194517000	-0.5816377092152984
chr1	194516100	194517100	-0.23077972408459616
chr1	194516200	194517200	-0.23641719250679002
chr1	194516300	194517300	-0.15625263151614646
chr1	194516400	194517400	-0.2159449630665901
chr1	194516500	194517500	-0.5138390064869832
chr1	194516600	194517600	-0.8243407376927654
chr1	194516700	194517700	-0.5289487939166482
chr1	194516800	194517800	-0.4014672223378401
chr1	194516900	194517900	-0.8003390625463521
chr1	194517000	194518000	-1.2031253227200667
chr1	194517100	194518100	-2.0871766276055053
chr1	194517200	194518200	-2.5120018604088052
chr1	194517300	194518300	-2.6273710680368056
chr1	194517400	194518400	-2.7836501278927366
chr1	194517500	194518500	-2.343866644126877
chr1	194517600	194518600	-2.0919623446087403
chr1	194517700	194518700	-1.7914263333918132
chr1	194517800	194518800	-1.8168366501641124
chr1	194517900	194518900	-2.074509191324399
chr1	194518000	194519000	-1.6907083594363528
chr1	194518100	194519100	-1.7669823470270458
chr1	194518200	194519200	-1.321897365319468
chr1	194518300	194519300	-1.2194346830786185
chr1	194518400	194519400	-1.4167601701733084
chr1	194518500	194519500	-1.933237771266191
chr1	194518600	194519600	-2.2325355144535792
chr1	194518700	194519700	-2.96666924800335
chr1	194518800	194519800	-4.474958886090142
chr1	194518900	194519900	-3.339053272727017
chr1	194519000	194520000	-3.243564703780689
chr1	194519100	194520100	-2.5021584671623747
chr1	194519200	194520200	-2.7731717950655352
chr1	194519300	194520300	-3.1693946499448566
chr1	194519400	194520400	-3.0380513700749865
chr1	194519500	194520500	-2.920876665419716
chr1	194519600	194520600	-2.3462491187446064
chr1	194519700	194520700	-1.8790058532411904
chr1	194521200	194522200	-3.5282116797329213
chr1	194521300	194522300	-4.194641445037137
chr1	194521400	194522400	-4.82895967959908
chr1	194521500	194522500	-4.466910883939913
chr1	194521600	194522600	-4.038654090020455
chr1	194521700	194522700	-4.031414446392397
chr1	194521800	194522800	-4.270333904488555
chr1	194521900	194522900	-4.5345569033267905
chr1	194522000	194523000	-4.027694550505828
chr1	194522100	194523100	-3.143485276309316
chr1	194522200	194523200	-3.27419209743334
chr1	194522300	194523300	-2.688347901210391
chr1	194522400	194523400	-2.0036912124901503
chr1	194522500	194523500	-1.7081820822804263
chr1	194522600	194523600	-2.5009032845755352
chr1	194522700	194523700	-2.3033505333334534
chr1	194522800	194523800	-2.3446237446792724
chr1	194522900	194523900	-2.0655068855308047
chr1	194523000	194524000	-2.4091484709612
chr1	194523100	194524100	-2.3095006179541278
chr1	194523200	194524200	-1.5103941489065582
chr1	194523300	194524300	-1.3233426641224837
chr1	194523400	194524400	-1.3078881847549817
chr1	194523500	194524500	-1.430630943505333
chr1	194523600	194524600	-0.7626037273621961
chr1	194523700	194524700	-0.42566599332710015
chr1	194523800	194524800	0.5956264801722544
chr1	194524400	194525400	1.5837362211787245
chr1	194524500	194525500	0.7192386449304137
chr1	194524600	194525600	0.2425645202310965
chr1	194524700	194525700	-0.2986039123287603
chr1	194524800	194525800	-1.0834077123936403
chr1	194524900	194525900	-1.8045288971566664
chr1	194525000	194526000	-2.833715068464419
chr1	194525100	194526100	-2.9456462426618177
chr1	194525200	194526200	-3.3099254830973543
chr1	194525300	194526300	-3.5906996590299007
chr1	194525400	194526400	-3.3653628822873682
chr1	194525500	194526500	-2.543490918710009
chr1	194525600	194526600	-2.674460214080848
chr1	194525700	194526700	-2.5210965432591665
chr1	194525800	194526800	-1.9631055943893392
chr1	194525900	194526900	-1.3894293622186231
chr1	194526000	194527000	-0.8976815062411319
chr1	194526100	194527100	-1.0526761635290989
chr1	194526200	194527200	-0.8431867094679127
chr1	194526300	194527300	-0.4863417446292792
chr1	194526400	194527400	-0.5847216187340953
chr1	194526500	194527500	-0.3936821866826497
chr1	194526600	194527600	0.3862901397370448
chr1	194526700	194527700	0.2798455648133207
chr1	194526800	194527800	0.37662528182652655
chr1	194526900	194527900	0.7651442037044104
chr1	194527000	194528000	0.41788055659445245
chr1	194527100	194528100	0.3740779707637872
chr1	194527200	194528200	0.046521170432707086
chr1	194527300	194528300	-0.3837837744363836
chr1	194527400	194528400	-0.7287749082319288
chr1	194527500	194528500	-0.5324637912242111
chr1	194527600	194528600	-0.9023613530666099
chr1	194527700	194528700	-0.15209188867794746
chr1	194527800	194528800	0.1655440932971244
chr1	194527900	194528900	-0.5474541506270713
chr1	194528000	194529000	0.1461042290840163
chr1	194528100	194529100	-0.20758098847660925
chr1	194528200	194529200	-0.07719601304522716
chr1	194528300	194529300	-0.6146102128970199
chr1	194528400	194529400	-0.6880124237581947
chr1	194528500	194529500	-1.1458037062156559
chr1	194528600	194529600	-0.9864868589545696
chr1	194528700	194529700	-1.6321164331600535
chr1	194528800	194529800	-2.088010589478129
chr1	194528900	194529900	-1.9854075745196864
chr1	194529000	194530000	-2.4732949671785693
chr1	194529100	194530100	-2.192573826336396
chr1	194529200	194530200	-2.4022346158133274
chr1	194529300	194530300	-1.7783400587013043
chr1	194529400	194530400	-1.4990133368532863
chr1	194529500	194530500	-1.4029373117007455
chr1	194529600	194530600	-1.8926030422541773
chr1	194529700	194530700	-2.8604840650607395
chr1	194529800	194530800	-3.020100802629333
chr1	194529900	194530900	-3.4231703410469163
chr1	194530000	194531000	-3.1185194316353315
chr1	194530100	194531100	-3.2003669403915804
chr1	194530200	194531200	-2.492420589966723
chr1	194530300	194531300	-2.3177602524603564
chr1	194530500	194531500	-2.3931316287003246
chr1	194530600	194531600	-2.17428472291324
chr1	194530700	194531700	-1.6912006037973313
chr1	194531300	194532300	-1.1166458883226256
chr1	194531400	194532400	-1.3710572242830483
chr1	194531500	194532500	-0.6775898817260009
chr1	194531600	194532600	-0.9055700352314014
chr1	194531700	194532700	-0.1681146468293811
chr1	194531800	194532800	-0.9886704671089216
chr1	194531900	194532900	-1.9086924755043129
chr1	194532000	194533000	-1.4686829215111297
chr1	194532100	194533100	-2.1438430659109566
chr1	194532200	194533200	-2.8993288287289416
chr1	194532300	194533300	-2.8303282418817988
chr1	194532400	194533400	-3.022270167128601
chr1	194532500	194533500	-3.6364275663903767
chr1	194532600	194533600	-3.653220552537024
chr1	194532700	194533700	-3.6529607305878296
chr1	194532800	194533800	-2.893275726748544
chr1	194532900	194533900	-2.506556476069874
chr1	194533000	194534000	-1.8456372261223617
chr1	194533100	194534100	-0.6129999952690446
chr1	194533200	194534200	0.6067743101807354
chr1	194533300	194534300	0.6448772836671545
chr1	194533400	194534400	0.4227965630911713
chr1	194533500	194534500	0.9868997697912492
chr1	194533600	194534600	1.2675694641988209
chr1	194533700	194534700	1.0133964124824029
chr1	194533800	194534800	0.8217331984299329
chr1	194533900	194534900	1.213803529115464
chr1	194534000	194535000	1.1067197849398365
chr1	194534100	194535100	0.05583341674587758
chr1	194534200	194535200	-0.6711159766642055
chr1	194534300	194535300	-1.0396267841279996
chr1	194534400	194535400	-0.4853299731912763
chr1	194534500	194535500	-0.7467408649005735
chr1	194534600	194535600	-0.9069195074882616
chr1	194534700	194535700	-0.9583954243022742
chr1	194534800	194535800	-1.3056071055010041
chr1	194534900	194535900	-1.6856409240292392
chr1	194535000	194536000	-1.765668977088401
chr1	194535100	194536100	-1.1358155116358668
chr1	194535200	194536200	-0.956235606566722
chr1	194535300	194536300	-0.3543769748859361
chr1	194535400	194536400	-0.7202813727186906
chr1	194535500	194536500	-0.7124227188374512
chr1	194535600	194536600	-0.7468488023712755
chr1	194535700	194536700	-0.5668433238514632
chr1	194535800	194536800	-0.4425335888858037
chr1	194535900	194536900	-0.8313929121694067
chr1	194536000	194537000	-0.395764446811074
chr1	194536100	194537100	-0.34872224894962645
chr1	194536200	194537200	-0.3047617628789245
chr1	194536300	194537300	-0.4351098955550775
chr1	194536400	194537400	0.12526878364044264
chr1	194536500	194537500	0.25348218104390113
chr1	194536600	194537600	0.5485447959142499
chr1	194536700	194537700	0.16952824851502832
chr1	194536800	194537800	0.3156699026062705
chr1	194536900	194537900	1.0909064601219642
chr1	194537000	194538000	0.36041720351874074
chr1	194537100	194538100	0.5149106518186369
chr1	194537200	194538200	0.4202549582640337
chr1	194537300	194538300	0.09157440436832297
chr1	194537400	194538400	-0.1721922294580386
chr1	194537500	194538500	-0.6777895306158376
chr1	194537600	194538600	-0.8883086125109657
chr1	194537700	194538700	-0.4675042823043866
chr1	194537800	194538800	-0.7262891860029771
chr1	194537900	194538900	-1.1041985698148975
chr1	194538000	194539000	-1.7561597999785319
chr1	194538100	194539100	-2.1655194280619963
chr1	194538200	194539200	-2.5427995433145822
chr1	194538300	194539300	-1.8718827079888365
chr1	194538400	194539400	-2.716904819540271
chr1	194538500	194539500	-2.080366807134131
chr1	194538600	194539600	-2.0987727757232157
chr1	194538700	194539700	-2.5025619625220887
chr1	194538800	194539800	-1.9806117478228145
chr1	194538900	194539900	-1.6057113275507908
chr1	194539000	194540000	-0.8296373942143075
chr1	194539100	194540100	-0.7851923426591338
chr1	194539200	194540200	-0.25072098561979983
chr1	194539300	194540300	-4.6584002894643115
chr1	194539400	194540400	-4.594872717822269
chr1	194539500	194540500	-5.587325602531334
chr1	194539600	194540600	-5.899042703810265
chr1	194539700	194540700	-6.68397131483049
chr1	194539800	194540800	-6.156594644352848
chr1	194539900	194540900	-6.820680849304079
chr1	194540000	194541000	-6.155247073126173
chr1	194540100	194541100	-5.457216072113644
chr1	194540200	194541200	-5.5702253844681575
chr1	194540300	194541300	-3.549304030451541
chr1	194540400	194541400	-2.6574083699518587
chr1	194540500	194541500	-2.0519746561735213
chr1	194540600	194541600	-1.243960875249719
chr1	194540700	194541700	-0.031361092286505965
chr1	194540800	194541800	-0.1026138535702013
chr1	194542500	194543500	-2.059261177735193
chr1	194542600	194543600	-2.340342161647284
chr1	194542700	194543700	-1.8962239407689263
chr1	194542800	194543800	-1.7749433885687904
chr1	194542900	194543900	-1.7669286825717196
chr1	194543000	194544000	-2.315308328906423
chr1	194543100	194544100	-2.6632292186030466
chr1	194543200	194544200	-3.2357265080200035
chr1	194543300	194544300	-3.4923132776123698
chr1	194543400	194544400	-2.8626219730806004
chr1	194543500	194544500	-3.0520934741928487
chr1	194543600	194544600	-1.5853657254185491
chr1	194543700	194544700	-0.6910526112327466
chr1	194543800	194544800	-0.6823862110026054
chr1	194543900	194544900	-0.39022956146711496
chr1	194544000	194545000	-0.126832292564754
chr1	194544100	194545100	-0.046202586151261694
chr1	194544200	194545200	0.3028099081030176
chr1	194544300	194545300	0.4521438937843671
chr1	194544400	194545400	0.5996687280322895
chr1	194544500	194545500	0.8872613653433395
chr1	194544600	194545600	0.0823329293601432
chr1	194544700	194545700	-0.5797580814040929
chr1	194544800	194545800	-0.3610255595322153
chr1	194544900	194545900	-0.6472409695537774
chr1	194545000	194546000	-0.18401297371275324
chr1	194545100	194546100	0.014245894526559378
chr1	194545200	194546200	-0.4361046402737251
chr1	194545300	194546300	-0.5325513241550984
chr1	194545400	194546400	-0.6629114220966328
chr1	194545500	194546500	-1.2097480875505664
chr1	194545600	194546600	-1.0686507202258615
chr1	194545700	194546700	-1.1734484169290271
chr1	194545800	194546800	-1.5087811333532328
chr1	194545900	194546900	-1.3182817885510247
chr1	194546000	194547000	-1.4540560048478635
chr1	194546100	194547100	-1.3631584592746997
chr1	194547200	194548200	-0.15300985893418725
chr1	194547300	194548300	0.1807363608679172
chr1	194547400	194548400	0.4352813045614984
chr1	194547500	194548500	0.6340479145358043
chr1	194548500	194549500	-1.9620900732099609
chr1	194548600	194549600	-1.9048444955063653
chr1	194548700	194549700	-1.5410592273955304
chr1	194548800	194549800	-1.591594901010206
chr1	194549800	194550800	-2.31023356488928
chr1	194549900	194550900	-2.8752115993307137
chr1	194550000	194551000	-2.8744667153036008
chr1	194550100	194551100	-2.2114948406476267
chr1	194550200	194551200	-2.726369154696219
chr1	194550300	194551300	-2.3371538813381214
chr1	194550400	194551400	-2.4770285441975544
chr1	194550500	194551500	-1.9962441344937496
chr1	194550600	194551600	-1.6887761202445393
chr1	194550700	194551700	-1.694487391613466
chr1	194550800	194551800	-1.6566213875295803
chr1	194550900	194551900	-0.8644146696253958
chr1	194551000	194552000	-0.16097700515181876
chr1	194551100	194552100	-0.27460526183277684
chr1	194551200	194552200	0.14939273703322276
chr1	194551300	194552300	0.2233249749522085
chr1	194551400	194552400	-0.25477811794739824
chr1	194551500	194552500	-0.5430583982707816
chr1	194551600	194552600	-0.6073267229984711
chr1	194551700	194552700	-1.010960766115132
chr1	194551800	194552800	-1.216413042666865
chr1	194551900	194552900	-1.5158666106215986
chr1	194552000	194553000	-1.8976443446424744
chr1	194552100	194553100	-2.106965544525262
chr1	194552200	194553200	-3.0834107627098555
chr1	194552300	194553300	-3.2208667610435087
chr1	194552400	194553400	-3.30410780278316
chr1	194552500	194553500	-2.8844038524357405
chr1	194552600	194553600	-3.137524289478355
chr1	194552700	194553700	-2.430816284135538
chr1	194552800	194553800	-1.8878899733595944
chr1	194552900	194553900	-1.6440972946041
chr1	194553000	194554000	-1.5786337955189496
chr1	194553100	194554100	-2.077652919121575
chr1	194553200	194554200	-1.904379671065968
chr1	194553300	194554300	-1.933221993315916
chr1	194553400	194554400	-1.6055878641482777
chr1	194553500	194554500	-2.3542243611432463
chr1	194553600	194554600	-2.9072630399950428
chr1	194553700	194554700	-3.1222389530313586
chr1	194553800	194554800	-3.2726679154867298
chr1	194553900	194554900	-4.086235246255948
chr1	194554000	194555000	-4.074576571209881
chr1	194554100	194555100	-3.769973561142419
chr1	194554200	194555200	-3.1819915309167506
chr1	194554300	194555300	-3.0848464624563103
chr1	194554400	194555400	-2.6526723429888106
chr1	194554500	194555500	-2.587731615303757
chr1	194554600	194555600	-2.6398900853396494
chr1	194554700	194555700	-2.3858619789288453
chr1	194554800	194555800	-2.850546114267853
chr1	194554900	194555900	-2.6120106566567043
chr1	194555000	194556000	-2.9309405402633373
chr1	194555100	194556100	-3.0432930356979773
chr1	194555200	194556200	-3.344890614263329
chr1	194555300	194556300	-3.5129711751598287
chr1	194555400	194556400	-3.6310330916976414
chr1	194555500	194556500	-3.8848116093880063
chr1	194555600	194556600	-3.156982309655844
chr1	194555700	194556700	-3.7419218502222216
chr1	194555800	194556800	-3.6041235224092847
chr1	194555900	194556900	-3.4355911408787314
chr1	194556000	194557000	-3.3759368291785665
chr1	194556100	194557100	-2.5736237928158654
chr1	194556200	194557200	-2.7131748246765293
chr1	194556300	194557300	-3.047916409108043
chr1	194556400	194557400	-3.4059476406500666
chr1	194556500	194557500	-3.0597241101011536
chr1	194556600	194557600	-3.255179939051572
chr1	194556700	194557700	-2.8674201227314406
chr1	194557800	194558800	-0.9161603872481296
chr1	194557900	194558900	-0.8817943024972732
chr1	194558000	194559000	-1.166028381366967
chr1	194558100	194559100	-1.17087354496079
chr1	194558200	194559200	-0.6893761243458781
chr1	194558300	194559300	-1.287719154407553
chr1	194558400	194559400	-0.9004080762429998
chr1	194558500	194559500	-0.7422453369990379
chr1	194558600	194559600	-1.1428973196343568
chr1	194558700	194559700	-0.5965401041253692
chr1	194558800	194559800	-0.034704570475201924
chr1	194558900	194559900	-0.050967575100021284
chr1	194559000	194560000	0.11928494613506249
chr1	194559100	194560100	-0.4343927322521871
chr1	194559200	194560200	-1.04963281377131
chr1	194559300	194560300	-1.3527177439907143
chr1	194559400	194560400	-1.4553322551756391
chr1	194559500	194560500	-1.2916911012623986
chr1	194559600	194560600	-0.4475123802975369
chr1	194559700	194560700	-0.6864013474347368
chr1	194559800	194560800	-0.6405620276980108
chr1	194559900	194560900	-0.6934683955884996
chr1	194560000	194561000	-1.1178996149629046
chr1	194560100	194561100	-0.6755704408011689
chr1	194560200	194561200	-0.7644685927822735
chr1	194560300	194561300	-0.17930610992737686
chr1	194560400	194561400	-0.4969450931601789
chr1	194560500	194561500	-1.101940186517468
chr1	194560600	194561600	-0.9709235148006441
chr1	194560700	194561700	-0.6791688976238377
chr1	194560800	194561800	-1.3859078763212949
chr1	194560900	194561900	-1.5721003558013786
chr1	194561000	194562000	-1.6326530306503162
chr1	194561100	194562100	-2.0145821883550856
chr1	194561200	194562200	-1.5980851995585512
chr1	194561300	194562300	-2.336443553795758
chr1	194561400	194562400	-1.9019426795462704
chr1	194561500	194562500	-1.3813283017271007
chr1	194561600	194562600	-1.8563283688983407
chr1	194561700	194562700	-1.899946448042584
chr1	194561800	194562800	-1.3769267149209092
chr1	194561900	194562900	-1.6646419160188592
chr1	194562000	194563000	-1.218195715807869
chr1	194562100	194563100	-0.8433518473531965
chr1	194562200	194563200	-1.1018653728673709
chr1	194562300	194563300	-0.7562267985428178
chr1	194562400	194563400	-0.7131292643952402
chr1	194563400	194564400	-0.5128199794525837
chr1	194563500	194564500	-0.3592806891953373
chr1	194564600	194565600	-1.4933506361288924
chr1	194564700	194565700	-2.3167190605534373
chr1	194564800	194565800	-2.3943420879686865
chr1	194564900	194565900	-2.0017828795121813
chr1	194565000	194566000	-1.9840262452755555
chr1	194565100	194566100	-1.720277129811075
chr1	194565200	194566200	-1.5860700684863065
chr1	194565300	194566300	-1.6802640616648596
chr1	194565400	194566400	-1.7942844756330818
chr1	194565500	194566500	-0.97845437737585
chr1	194567500	194568500	-0.6224856458908921
chr1	194567600	194568600	-0.9427446302239748
chr1	194567700	194568700	-0.6209653978418165
chr1	194567800	194568800	-0.978732002203169
chr1	194567900	194568900	-0.8653243975772363
chr1	194568000	194569000	-0.8646592909474617
chr1	194568100	194569100	-1.7414914701815618
chr1	194568200	194569200	-1.7521804829702667
chr1	194568300	194569300	-1.8391852039437773
chr1	194568400	194569400	-1.450229526728008
chr1	194568500	194569500	-1.1716438515858256
chr1	194568600	194569600	-1.0090735764803795
chr1	194568700	194569700	-1.245192433575434
chr1	194568800	194569800	-0.39336805188766505
chr1	194568900	194569900	-0.3946736821527056
chr1	194569000	194570000	-0.3211878593024933
chr1	194569100	194570100	0.5548576040845267
chr1	194569200	194570200	0.562828806865142
chr1	194569300	194570300	0.358279494405419
chr1	194569400	194570400	0.3859334051194122
chr1	194569500	194570500	-0.38618519871168655
chr1	194569600	194570600	0.3683263509726789
chr1	194569700	194570700	0.9812898416046734
chr1	194569800	194570800	0.007983370777760748
chr1	194569900	194570900	-0.8636848039520204
chr1	194570000	194571000	-0.6059039622109148
chr1	194570100	194571100	-1.0000980140661508
chr1	194570200	194571200	-1.3469711916463951
chr1	194570300	194571300	-0.8980095564252648
chr1	194570400	194571400	-1.4597456739320036
chr1	194570500	194571500	-1.7634533586155237
chr1	194570600	194571600	-2.4389420799419317
chr1	194570700	194571700	-3.1189293158759517
chr1	194570800	194571800	-2.888438075342049
chr1	194570900	194571900	-2.6195424361733597
chr1	194571000	194572000	-2.91573950540444
chr1	194571100	194572100	-2.1498341123606344
chr1	194571200	194572200	-2.1028459964304185
chr1	194571300	194572300	-2.703223782452352
chr1	194571400	194572400	-1.9336167975344958
chr1	194571500	194572500	-1.6879506426923017
chr1	194571600	194572600	-2.1082701677935582
chr1	194571700	194572700	-1.9835886127097515
chr1	194571800	194572800	-2.207064706961575
chr1	194571900	194572900	-1.9484048887271241
chr1	194572000	194573000	-2.068674271283621
chr1	194572100	194573100	-2.6069675321810486
chr1	194572200	194573200	-2.5008474808969168
chr1	194572300	194573300	-2.18770790732772
chr1	194572400	194573400	-2.3005421653612745
chr1	194572500	194573500	-1.3182412526044784
chr1	194572600	194573600	-1.2111580058898888
chr1	194572700	194573700	-1.5493973606566789
chr1	194572800	194573800	-1.1944650396781304
chr1	194572900	194573900	-1.0099929130897736
chr1	194573000	194574000	-0.8589169946282401
chr1	194573100	194574100	-1.056412722621665
chr1	194573200	194574200	-0.9586829997931235
chr1	194573300	194574300	-1.0672561565226129
chr1	194573400	194574400	-1.6562832394264986
chr1	194573500	194574500	-2.1511877276932228
chr1	194573600	194574600	-1.5055308263507945
chr1	194573700	194574700	-0.5522763001173483
chr1	194573800	194574800	-0.7495808596957834
chr1	194573900	194574900	-0.9122793570000818
chr1	194574000	194575000	-0.8202286612836648
chr1	194574100	194575100	-0.6676717175020848
chr1	194574200	194575200	-0.4184233701568204
chr1	194574300	194575300	-0.28520818408101234
chr1	194574400	194575400	0.41046465482509614
chr1	194574500	194575500	0.5877709816123295
chr1	194574600	194575600	0.4378507744063001
chr1	194574700	194575700	-0.1036038309161352
chr1	194575300	194576300	0.04898438693456618
chr1	194575400	194576400	-0.2141135947719312
chr1	194575500	194576500	-0.2487598843489837
chr1	194575600	194576600	-0.5346743879788183
chr1	194575700	194576700	-0.9324383552965174
chr1	194575800	194576800	-0.8326453131036585
chr1	194575900	194576900	-0.7341684769551763
chr1	194576000	194577000	-0.4467168637618777
chr1	194576100	194577100	0.4601612317861891
chr1	194576200	194577200	0.0428017748291849
chr1	194576300	194577300	-0.6579665703451055
chr1	194576400	194577400	-0.9080344850619966
chr1	194576500	194577500	-1.0399245241470143
chr1	194576600	194577600	-0.7892432977172315
chr1	194576700	194577700	-0.9491175286947156
chr1	194576800	194577800	-1.3256876651637717
chr1	194576900	194577900	-1.0569932452546025
chr1	194577000	194578000	-1.8346121193491547
chr1	194577100	194578100	-2.096418982770808
chr1	194577200	194578200	-1.90802449537028
chr1	194578300	194579300	-0.8727022504207237
chr1	194578400	194579400	-1.0347309465229688
chr1	194579500	194580500	0.5500026682308039
chr1	194579600	194580600	0.6168393445172023
chr1	194579700	194580700	0.5508123513779535
chr1	194579800	194580800	0.1690754622120134
chr1	194579900	194580900	-0.061589984426707135
chr1	194580000	194581000	-0.5642395193371914
chr1	194580100	194581100	0.548944656773088
chr1	194580200	194581200	0.2469130995246199
chr1	194580300	194581300	-0.1192684072861019
chr1	194580400	194581400	0.07749445038944132
chr1	194580500	194581500	-0.5837538374921931
chr1	194580600	194581600	-1.2433445018695577
chr1	194580700	194581700	-0.8990464845439737
chr1	194580800	194581800	-0.839882077968271
chr1	194580900	194581900	-1.0920716776556687
chr1	194581000	194582000	-1.3360942519587795
chr1	194582200	194583200	-1.3675431592998368
chr1	194582300	194583300	-2.00149666484798
chr1	194582400	194583400	-0.919086523723558
chr1	194582500	194583500	-1.4355433377684867
chr1	194582600	194583600	-0.3871735632506952
chr1	194582700	194583700	-0.3487705384139145
chr1	194582800	194583800	-0.7778333455388222
chr1	194582900	194583900	-0.8806637755743527
chr1	194583000	194584000	-0.47309914238859796
chr1	194583100	194584100	-0.9018242505142836
chr1	194583200	194584200	-1.1793473370980907
chr1	194583300	194584300	-0.876797987490448
chr1	194583400	194584400	-1.4202187540203854
chr1	194583500	194584500	-0.7635085742341432
chr1	194583600	194584600	-1.4103194669486585
chr1	194583700	194584700	-1.1316745389041096
chr1	194583800	194584800	-0.16936980255865305
chr1	194583900	194584900	-0.3816712475525093
chr1	194584000	194585000	-0.33293946952076353
chr1	194584100	194585100	0.3881971364686092
chr1	194584200	194585200	0.8113545588987711
chr1	194584300	194585300	0.6735208793790532
chr1	194584400	194585400	-0.044185960452678905
chr1	194584500	194585500	-0.6482858469913133
chr1	194584600	194585600	-0.7230747479825451
chr1	194584700	194585700	-0.7649450072893335
chr1	194584800	194585800	-1.5283701770391351
chr1	194584900	194585900	-1.1143000981536642
chr1	194585000	194586000	-1.3117703818680413
chr1	194585100	194586100	-1.6070830088241868
chr1	194585200	194586200	-1.4757875433015712
chr1	194585300	194586300	-1.7575311738701056
chr1	194585400	194586400	-1.7018182206924088
chr1	194585500	194586500	-1.3164527747209958
chr1	194585600	194586600	-1.2329281750929824
chr1	194585700	194586700	-1.1341040946029268
chr1	194585800	194586800	-0.9311602962644828
chr1	194585900	194586900	-0.868478502425765
chr1	194586000	194587000	-1.0292514916910738
chr1	194586100	194587100	-0.491735247242513
chr1	194586200	194587200	-0.9474242715610102
chr1	194586300	194587300	-0.17847848640882175
chr1	194586400	194587400	0.4079642553599761
chr1	194586500	194587500	0.3472461765758891
chr1	194586600	194587600	-0.3773763121726176
chr1	194586700	194587700	-0.9245083997638176
chr1	194586800	194587800	-0.9937517558755496
chr1	194586900	194587900	-0.5468836643203794
chr1	194587000	194588000	-0.34870541464010296
chr1	194587100	194588100	-0.38762667992470295
chr1	194587200	194588200	-0.17747847084491525
chr1	194587300	194588300	-0.6006604088136241
chr1	194587400	194588400	-1.018726837272592
chr1	194587500	194588500	-0.8568498680447886
chr1	194587600	194588600	-0.8709432152559398
chr1	194587700	194588700	-0.7140834869702546
chr1	194587800	194588800	-0.8683004585285287
chr1	194587900	194588900	-1.930534355031188
chr1	194588000	194589000	-2.6966453439266727
chr1	194588100	194589100	-2.4477068425221646
chr1	194588200	194589200	-2.2279443611619234
chr1	194588300	194589300	-1.5427504794250653
chr1	194588400	194589400	-1.3234988764060909
chr1	194588500	194589500	-1.175658383451533
chr1	194588600	194589600	-1.0275339094619769
chr1	194588700	194589700	-1.4834951617937178
chr1	194588800	194589800	-1.241784010147646
chr1	194588900	194589900	-0.6683592346994586
chr1	194589000	194590000	-0.1600010190826519
chr1	194589100	194590100	-0.3527031524416435
chr1	194589200	194590200	-0.4683971056304004
chr1	194589300	194590300	-0.9929248512841856
chr1	194589400	194590400	-1.0118509620870748
chr1	194589900	194590900	-1.2303875232799124
chr1	194590000	194591000	-0.9132010023542302
chr1	194590100	194591100	-0.7307043751417002
chr1	194590200	194591200	-0.8302375763906862
chr1	194590300	194591300	-0.811718055855725
chr1	194590400	194591400	-0.7202827686996452
chr1	194590500	194591500	-0.913938448277802
chr1	194590600	194591600	-0.9469608781837456
chr1	194590700	194591700	-0.016003925445800544
chr1	194592800	194593800	-1.1040988674729175
chr1	194592900	194593900	-2.60928610085635
chr1	194593000	194594000	-2.7006401526159793
chr1	194593100	194594100	-2.301546628239812
chr1	194593200	194594200	-2.164941900711701
chr1	194593300	194594300	-2.6079867462104573
chr1	194593400	194594400	-2.8767623985942867
chr1	194593500	194594500	-3.179251328725824
chr1	194593600	194594600	-2.922050757174912
chr1	194593700	194594700	-2.409453518930901
chr1	194593800	194594800	-3.1124934813502683
chr1	194593900	194594900	-1.8983715262232013
chr1	194594000	194595000	-1.3052425496419875
chr1	194594100	194595100	-1.960752772012145
chr1	194594200	194595200	-2.348558490451181
chr1	194594300	194595300	-2.144459822547004
chr1	194594400	194595400	-1.2814282061463207
chr1	194594500	194595500	-1.234391968501457
chr1	194594600	194595600	-0.8520448839161391
chr1	194594700	194595700	-0.8167574708361272
chr1	194594800	194595800	-0.4171574999936389
chr1	194594900	194595900	-1.1930387891141256
chr1	194595000	194596000	-1.6958814786673513
chr1	194595100	194596100	-1.5277637914749755
chr1	194595200	194596200	-1.3051364289764105
chr1	194595300	194596300	-0.9765358826711782
chr1	194595400	194596400	-1.5627067975642404
chr1	194595500	194596500	-2.012643902692017
chr1	194595600	194596600	-2.677136817468583
chr1	194595700	194596700	-3.2210122314559597
chr1	194595800	194596800	-3.63121779891638
chr1	194595900	194596900	-2.2405797657272957
chr1	194596000	194597000	-2.371103271116999
chr1	194596100	194597100	-2.400979334657324
chr1	194596200	194597200	-2.3944403437162305
chr1	194596300	194597300	-2.7051980460799943
chr1	194596400	194597400	-2.2349176776089914
chr1	194596600	194597600	-1.9951352796200457
chr1	194596900	194597900	-1.3675960632832704
chr1	194597000	194598000	-1.0130272345487625
chr1	194597100	194598100	-0.4147445683665152
chr1	194597200	194598200	-0.19524350394567733
chr1	194597300	194598300	-0.18777351277325924
chr1	194597400	194598400	-0.6127076596190313
chr1	194597500	194598500	-0.26548056874600945
chr1	194597600	194598600	0.2740162859881241
chr1	194597700	194598700	0.3956734638137339
chr1	194597800	194598800	0.20486152274576333
chr1	194597900	194598900	0.05086543614119925
chr1	194598000	194599000	-0.03662367829114433
chr1	194598100	194599100	-0.06576486975047709
chr1	194598200	194599200	-0.06809944923729233
chr1	194598300	194599300	-0.14002896287986538
chr1	194598400	194599400	-0.1733344810633329
chr1	194598500	194599500	-0.21595403374949745
chr1	194598600	194599600	-0.15153346693435238
chr1	194598700	194599700	-0.2458693673482897
chr1	194598800	194599800	-0.7394270925379177
chr1	194598900	194599900	-0.07769062190036742
chr1	194599000	194600000	0.2344227177928066
chr1	194599100	194600100	-0.07884557233466251
chr1	194599200	194600200	-0.31479256971258823
chr1	194599300	194600300	-0.09783298013312453
chr1	194599400	194600400	-0.4692072115171607
chr1	194599500	194600500	-1.0460455625909504
chr1	194599600	194600600	-1.6217991056944203
chr1	194599700	194600700	-0.6885030249666486
chr1	194599800	194600800	-0.4388390449449329
chr1	194599900	194600900	-0.3163696030319744
chr1	194600000	194601000	-0.8196268338967542
chr1	194600100	194601100	-0.6342765606200178
chr1	194600200	194601200	-0.8235602997804586
chr1	194600300	194601300	-0.2458929839793391
chr1	194600400	194601400	0.9307939344575766
chr1	194601400	194602400	-1.5989213911044893
chr1	194601500	194602500	-1.7253549024696704
chr1	194601600	194602600	-1.1295904923666746
chr1	194601700	194602700	-0.960117932684024
chr1	194601800	194602800	-1.3364041960706814
chr1	194601900	194602900	-0.35635366801734525
chr1	194602000	194603000	-0.41585999058775047
chr1	194602100	194603100	-0.2327523806775353
chr1	194602200	194603200	0.6033521769309778
chr1	194602300	194603300	0.4390907348606883
chr1	194602400	194603400	0.3568130450355217
chr1	194602500	194603500	-0.03546613981684725
chr1	194602600	194603600	-0.5007464353411347
chr1	194602700	194603700	-0.620685933831063
chr1	194602800	194603800	-1.183045869621839
chr1	194602900	194603900	-2.2305525144041662
chr1	194603000	194604000	-1.6495227398095262
chr1	194603100	194604100	-1.8491272887119
chr1	194603200	194604200	-2.780437411053761
chr1	194603300	194604300	-2.6247253573103007
chr1	194603400	194604400	-1.80781599228637
chr1	194603500	194604500	-1.8447639609571265
chr1	194603600	194604600	-2.145357891737676
chr1	194603700	194604700	-2.298099031943562
chr1	194603800	194604800	-1.5180491288442757
chr1	194603900	194604900	-0.9291415917426056
chr1	194604000	194605000	-2.1622528850517466
chr1	194604100	194605100	-2.092973351893757
chr1	194604200	194605200	-1.9272876411038518
chr1	194604300	194605300	-1.9746508653204289
chr1	194604400	194605400	-2.781328665853134
chr1	194604500	194605500	-2.5047177132688847
chr1	194604600	194605600	-3.090267148538916
chr1	194604700	194605700	-2.979322858822642
chr1	194604800	194605800	-2.6233359243523413
chr1	194604900	194605900	-2.991776883516123
chr1	194605000	194606000	-2.6822500566104486
chr1	194605100	194606100	-2.40576999982974
chr1	194605200	194606200	-2.1171063548216567
chr1	194605300	194606300	-1.8102187798232807
chr1	194605400	194606400	-1.8524629074421883
chr1	194605500	194606500	-2.0105245800671088
chr1	194605600	194606600	-1.6879402021497578
chr1	194607100	194608100	-1.8786798752870648
chr1	194607200	194608200	-2.123118652735835
chr1	194607300	194608300	-2.5118553962822934
chr1	194607400	194608400	-2.416481220993226
chr1	194607700	194608700	-2.7077617829924256
chr1	194607800	194608800	-3.344575401221056
chr1	194607900	194608900	-3.0044305286679025
chr1	194608000	194609000	-3.236610682155754
chr1	194608100	194609100	-3.76762591024804
chr1	194608200	194609200	-3.581542178323169
chr1	194608300	194609300	-3.2655549391040224
chr1	194608400	194609400	-3.675779046905775
chr1	194608500	194609500	-3.461754834619987
chr1	194608600	194609600	-2.913048982614113
chr1	194608700	194609700	-3.4850327710183446
chr1	194609000	194610000	-2.7335178819451107
chr1	194609100	194610100	-1.9861824685043936
chr1	194609200	194610200	-2.135995023544848
chr1	194609300	194610300	-2.0731778869461257
chr1	194609400	194610400	-1.9180425296668493
chr1	194609500	194610500	-1.6895352348395805
chr1	194609600	194610600	-1.7607227430899723
chr1	194609700	194610700	-1.6827348048357975
chr1	194609800	194610800	-1.755911931218498
chr1	194609900	194610900	-1.6815056961165749
chr1	194610000	194611000	-2.1547354180237446
chr1	194610100	194611100	-2.26864126644352
chr1	194610200	194611200	-2.0417048819173718
chr1	194610300	194611300	-1.6952946612924886
chr1	194610400	194611400	-1.611112548970182
chr1	194610500	194611500	-0.9763454840180864
chr1	194610600	194611600	-1.307237954836355
chr1	194610700	194611700	-1.7042762435649708
chr1	194610800	194611800	-1.5358306048965165
chr1	194610900	194611900	-1.3546043736976234
chr1	194611000	194612000	-0.9748264383175332
chr1	194611100	194612100	-0.8628036852843096
chr1	194611200	194612200	-0.6443868671540928
chr1	194611300	194612300	-0.6126904133033694
chr1	194611400	194612400	-0.42792046247123705
chr1	194611500	194612500	-1.2452693380966822
chr1	194611600	194612600	-0.9167987845529194
chr1	194611700	194612700	-1.0336350132950654
chr1	194611800	194612800	-1.0425373509065508
chr1	194611900	194612900	-1.3174727678397211
chr1	194612000	194613000	-1.2411626256225665
chr1	194612100	194613100	-0.9350602341378476
chr1	194612200	194613200	-0.7217107360776708
chr1	194612300	194613300	-0.4671944405496297
chr1	194612400	194613400	-0.01822887936859423
chr1	194612500	194613500	0.25442102541869016
chr1	194612600	194613600	0.3905182926815803
chr1	194612700	194613700	1.3513572004799863
chr1	194612800	194613800	1.5139079416541688
chr1	194612900	194613900	1.9033746478568945
chr1	194613000	194614000	1.9720150842533222
chr1	194613100	194614100	1.4539292064371412
chr1	194613200	194614200	0.8131816624259558
chr1	194613300	194614300	1.1391830982075226
chr1	194613400	194614400	0.4407969915254862
chr1	194613500	194614500	0.9090133405346054
chr1	194613600	194614600	-0.4066059402455568
chr1	194613700	194614700	-0.8520120615715484
chr1	194613800	194614800	-1.0099210964634509
chr1	194613900	194614900	-1.029221634827996
chr1	194614000	194615000	-1.0464681150779225
chr1	194614100	194615100	-0.8859878885346922
chr1	194614200	194615200	-1.0180458813988051
chr1	194614300	194615300	-1.9462345787487598
chr1	194614400	194615400	-1.838689340535392
chr1	194614500	194615500	-2.344577653776001
chr1	194615400	194616400	-4.860433866449023
chr1	194615500	194616500	-5.254609752978741
chr1	194615600	194616600	-7.501039177985268
chr1	194615700	194616700	-9.234701836398113
chr1	194616500	194617500	-9.71541663555561
chr1	194616600	194617600	-6.842043378416316
chr1	194616700	194617700	-4.660058907338471
chr1	194616800	194617800	-3.183927028310824
chr1	194616900	194617900	-1.7793330038542046
chr1	194617000	194618000	-0.9275617191261054
chr1	194617100	194618100	-1.3624629374801014
chr1	194617200	194618200	-2.228477775635255
chr1	194617300	194618300	-3.04637019640018
chr1	194617400	194618400	-3.095919540439944
chr1	194617500	194618500	-3.5764237858019645
chr1	194617600	194618600	-4.16640613136628
chr1	194617700	194618700	-4.50852416395709
chr1	194617800	194618800	-4.416400190511713
chr1	194617900	194618900	-5.232291623383099
chr1	194618000	194619000	-5.328021591045956
chr1	194618100	194619100	-5.5253721031583485
chr1	194618200	194619200	-4.355775327934107
chr1	194618300	194619300	-3.7125326861154826
chr1	194618400	194619400	-4.4245153744935655
chr1	194618500	194619500	-3.9175162914757884
chr1	194618600	194619600	-3.3047609120858286
chr1	194618700	194619700	-2.834352705298657
chr1	194618800	194619800	-2.742977918495266
chr1	194618900	194619900	-1.7544406921376778
chr1	194619000	194620000	-2.512962700404257
chr1	194619100	194620100	-2.1887900137598058
chr1	194619200	194620200	-3.4737828017488
chr1	194619300	194620300	-3.9571834540446456
chr1	194619400	194620400	-3.6874076449748863
chr1	194619500	194620500	-3.2041465661823127
chr1	194619600	194620600	-4.1686171539818595
chr1	194619700	194620700	-4.164491777042815
chr1	194619800	194620800	-3.587317162295639
chr1	194619900	194620900	-3.7220571762450914
chr1	194620000	194621000	-3.190908999446475
chr1	194620100	194621100	-3.5215924124051594
chr1	194620200	194621200	-3.0308445860032043
chr1	194620300	194621300	-2.108860615658706
chr1	194620400	194621400	-1.3959125679670084
chr1	194620500	194621500	-1.8279193310692048
chr1	194620600	194621600	-1.5301558325238458
chr1	194620700	194621700	-2.135494449873065
chr1	194620800	194621800	-1.8266234219100903
chr1	194620900	194621900	-1.857549545278156
chr1	194621000	194622000	-1.7408317444889836
chr1	194621100	194622100	-1.6351135481927077
chr1	194621200	194622200	-1.6460969467029198
chr1	194621300	194622300	-1.8376076138960828
chr1	194621400	194622400	-2.567555145905757
chr1	194621500	194622500	-2.753353921233591
chr1	194621600	194622600	-2.566595837392046
chr1	194621700	194622700	-2.0599126113569177
chr1	194621800	194622800	-2.4209021551022896
chr1	194621900	194622900	-3.3509386197218443
chr1	194622000	194623000	-4.15176194824159
chr1	194622100	194623100	-3.9519757717327626
chr1	194622200	194623200	-3.3778743597861127
chr1	194622300	194623300	-3.427479097904073
chr1	194622400	194623400	-4.100764824343036
chr1	194622500	194623500	-4.649491591758865
chr1	194622600	194623600	-5.004698957850756
chr1	194622700	194623700	-5.253889711760541
chr1	194622800	194623800	-5.406292139704196
chr1	194622900	194623900	-4.4518071232052625
chr1	194623000	194624000	-3.58750619101092
chr1	194623100	194624100	-3.732956194589063
chr1	194623200	194624200	-3.788561948181457
chr1	194623300	194624300	-4.162101566214224
chr1	194623400	194624400	-3.529542554075237
chr1	194623500	194624500	-2.470625828264668
chr1	194623600	194624600	-2.1298382571321173
chr1	194623700	194624700	-0.7307113866228111
chr1	194623800	194624800	-0.7700805442205855
chr1	194623900	194624900	-1.247083995810332
chr1	194624000	194625000	-1.9898356143385312
chr1	194624100	194625100	-1.6532642096135928
chr1	194624200	194625200	-2.116063423016
chr1	194624300	194625300	-1.9501999383802309
chr1	194624400	194625400	-2.2283859986776946
chr1	194624500	194625500	-2.5136673269130365
chr1	194624600	194625600	-2.214130107520147
chr1	194624700	194625700	-3.3124314066056333
chr1	194624800	194625800	-3.340039051373334
chr1	194624900	194625900	-2.4903063992179018
chr1	194625000	194626000	-2.3780015935784222
chr1	194625100	194626100	-2.8440817995546177
chr1	194625200	194626200	-2.791798404457855
chr1	194625300	194626300	-2.779465495794456
chr1	194625400	194626400	-2.1514305225668915
chr1	194625500	194626500	-2.5678188179001658
chr1	194625600	194626600	-2.8685006493683463
chr1	194625700	194626700	-2.798411008836037
chr1	194625800	194626800	-3.2575027021892184
chr1	194625900	194626900	-4.054243466112734
chr1	194626400	194627400	-3.262136936760112
chr1	194626900	194627900	-2.060177760159321
chr1	194627000	194628000	-1.6318617783067695
chr1	194627100	194628100	-1.4342792478956723
chr1	194627200	194628200	-1.3833526807607963
chr1	194627300	194628300	-0.8558300663995779
chr1	194627700	194628700	-0.5306663278237713
chr1	194627800	194628800	-0.10493191936759146
chr1	194627900	194628900	-0.3445197971281086
chr1	194628000	194629000	-0.7707362670225713
chr1	194628100	194629100	-1.3668683137906992
chr1	194628200	194629200	-1.2354267366788645
chr1	194628300	194629300	-1.7412480384872184
chr1	194628400	194629400	-1.978795112064656
chr1	194628500	194629500	-1.5065479941524318
chr1	194628600	194629600	-2.400421176463544
chr1	194628700	194629700	-2.7660297154835884
chr1	194628800	194629800	-2.9395596589942565
chr1	194628900	194629900	-2.7611566333487807
chr1	194629000	194630000	-2.0803126057674377
chr1	194629100	194630100	-1.7552641788516856
chr1	194629200	194630200	-1.3518182589547632
chr1	194629300	194630300	-1.2161325111041767
chr1	194629400	194630400	-1.766563541863955
chr1	194629500	194630500	-2.1756768686837242
chr1	194630600	194631600	-4.970280814293213
chr1	194630700	194631700	-5.320409617950791
chr1	194630800	194631800	-4.857359255495557
chr1	194630900	194631900	-4.96834670628586
chr1	194631000	194632000	-4.501914619426352
chr1	194631100	194632100	-5.032133677590123
chr1	194631200	194632200	-4.614858899757204
chr1	194631300	194632300	-4.311300941381163
chr1	194631400	194632400	-3.895358993609293
chr1	194631500	194632500	-3.9712467476380544
chr1	194631600	194632600	-3.3937804663144884
chr1	194631700	194632700	-3.2201386227042104
chr1	194631800	194632800	-2.719867084091463
chr1	194631900	194632900	-2.271603557720624
chr1	194632000	194633000	-2.36473700923782
chr1	194632100	194633100	-2.765576851622774
chr1	194632200	194633200	-2.527910479768797
chr1	194632300	194633300	-2.8204841229677946
chr1	194632400	194633400	-2.8988200583546235
chr1	194632500	194633500	-1.8380269561573213
chr1	194632600	194633600	-1.3777333915786665
chr1	194632700	194633700	-1.409512062270912
chr1	194632800	194633800	-1.839968761329348
chr1	194632900	194633900	-1.3758280259082725
chr1	194633000	194634000	-1.103352670983452
chr1	194633100	194634100	-0.42363249163440425
chr1	194633200	194634200	-1.3290500219074066
chr1	194633300	194634300	-1.0890231211879986
chr1	194633400	194634400	-1.0294424523318606
chr1	194633500	194634500	-1.1477201550543266
chr1	194633600	194634600	-1.1832541870524464
chr1	194633700	194634700	-0.8786573097822671
chr1	194633800	194634800	-0.26162537850605194
chr1	194633900	194634900	-1.2563293467615633
chr1	194634000	194635000	-2.0538647713122278
chr1	194634100	194635100	-1.893455276976268
chr1	194634200	194635200	-1.3115130653291474
chr1	194634300	194635300	-1.4087054675497062
chr1	194634400	194635400	-0.6511558329149226
chr1	194634500	194635500	-0.8497165395009966
chr1	194634600	194635600	-1.1254542076365932
chr1	194634700	194635700	-1.1967256661591237
chr1	194634800	194635800	-1.6774824525079026
chr1	194634900	194635900	-1.1819413457724386
chr1	194635000	194636000	-0.7762339606765817
chr1	194635100	194636100	-1.1611300844329109
chr1	194635200	194636200	-2.079887976452838
chr1	194635300	194636300	-2.2376078458371365
chr1	194635400	194636400	-3.3321834624636435
chr1	194635500	194636500	-3.2699143494427685
chr1	194635600	194636600	-3.398863494106418
chr1	194635700	194636700	-4.1027508932167915
chr1	194635800	194636800	-4.1738094159401395
chr1	194635900	194636900	-4.753036894653089
chr1	194636000	194637000	-4.909954482976099
chr1	194636100	194637100	-4.4332853457300745
chr1	194636200	194637200	-3.66587899865408
chr1	194636300	194637300	-3.0061940416397963
chr1	194636400	194637400	-2.2039254300323936
chr1	194636500	194637500	-2.572969676499969
chr1	194636600	194637600	-2.8047601054494207
chr1	194636700	194637700	-2.219219166260229
chr1	194636800	194637800	-2.3101483544428922
chr1	194636900	194637900	-2.388281245823474
chr1	194637000	194638000	-2.4458757729332503
chr1	194637100	194638100	-2.6299832627227304
chr1	194637200	194638200	-2.616785672998833
chr1	194637300	194638300	-3.1139831811424794
chr1	194637400	194638400	-3.067744729361733
chr1	194637500	194638500	-2.555666669917803
chr1	194637600	194638600	-2.0421804428571804
chr1	194637700	194638700	-2.0995511974922167
chr1	194637800	194638800	-1.4813263611324266
chr1	194637900	194638900	-1.3803144265903868
chr1	194638000	194639000	-1.8203929100467653
chr1	194638100	194639100	-1.483003143637503
chr1	194638200	194639200	-1.7328145231326442
chr1	194638300	194639300	-2.1313260599963617
chr1	194638400	194639400	-2.2441823656820707
chr1	194638500	194639500	-1.9115080512837181
chr1	194638600	194639600	-1.681690071795256
chr1	194638700	194639700	-2.135809552875698
chr1	194638800	194639800	-3.1742737176814093
chr1	194638900	194639900	-3.2436441739706874
chr1	194639000	194640000	-3.0630146700459524
chr1	194639100	194640100	-4.1080807320396815
chr1	194639200	194640200	-3.8437174279682473
chr1	194639300	194640300	-3.4956397498205103
chr1	194639400	194640400	-3.677980225634672
chr1	194639500	194640500	-5.0919337450625966
chr1	194639600	194640600	-5.368212181955066
chr1	194639700	194640700	-5.056690797697416
chr1	194639800	194640800	-4.962691867877608
chr1	194639900	194640900	-4.106467957925647
chr1	194640000	194641000	-3.526324058635111
chr1	194640100	194641100	-2.5436861429960813
chr1	194640200	194641200	-3.449279745400192
chr1	194640300	194641300	-3.49611314845558
chr1	194640400	194641400	-3.43816651566118
chr1	194640500	194641500	-2.6701185044929483
chr1	194640600	194641600	-2.73989687265432
chr1	194640700	194641700	-2.9518262473697545
chr1	194640800	194641800	-2.7663488409223937
chr1	194640900	194641900	-3.143005896763578
chr1	194641000	194642000	-4.25374242647522
chr1	194641100	194642100	-4.473621045182456
chr1	194641200	194642200	-3.327698645690637
chr1	194641300	194642300	-2.8964666175873117
chr1	194641400	194642400	-2.7457133889657777
chr1	194641500	194642500	-2.2117538766973235
chr1	194641600	194642600	-1.5989596628028366
chr1	194641700	194642700	-1.0673350805417634
chr1	194641800	194642800	-0.2234450707953387
chr1	194641900	194642900	0.015591990212717009
chr1	194642000	194643000	1.2703869113345654
chr1	194642100	194643100	0.941848243867206
chr1	194642200	194643200	1.1814089461572626
chr1	194642300	194643300	0.726487592477133
chr1	194642400	194643400	0.3428387190710581
chr1	194642500	194643500	-0.2165996614708353
chr1	194642600	194643600	-1.5349723134593471
chr1	194642700	194643700	-2.0053132426783944
chr1	194642800	194643800	-2.5536818775411474
chr1	194642900	194643900	-3.0865443952232434
chr1	194643000	194644000	-3.6434506636081383
chr1	194643100	194644100	-2.6071611572685147
chr1	194643200	194644200	-3.060194999582518
chr1	194643300	194644300	-3.7591196247598364
chr1	194643400	194644400	-3.67332791834793
chr1	194643500	194644500	-3.463907173549374
chr1	194643600	194644600	-3.105040011232872
chr1	194643700	194644700	-2.5368079054060724
chr1	194643800	194644800	-2.2584420911756498
chr1	194643900	194644900	-2.8209606401799667
chr1	194644000	194645000	-2.5038335797998643
chr1	194644100	194645100	-3.484262070295732
chr1	194644200	194645200	-3.0090674526768217
chr1	194644300	194645300	-2.4405909539341835
chr1	194644400	194645400	-1.9742510069790296
chr1	194644500	194645500	-2.6911110475309212
chr1	194644600	194645600	-2.486204563380084
chr1	194644700	194645700	-3.4849668409433834
chr1	194644800	194645800	-3.7638584516316134
chr1	194644900	194645900	-2.747190434456752
chr1	194645000	194646000	-2.3358451740737585
chr1	194645100	194646100	-2.1948337659536263
chr1	194645200	194646200	-2.2275756366237984
chr1	194645300	194646300	-1.5820698034938432
chr1	194645400	194646400	-1.8718844509288481
chr1	194645500	194646500	-1.4931213036119533
chr1	194645600	194646600	-1.6384067385559529
chr1	194645700	194646700	-1.3510596437437323
chr1	194645800	194646800	-1.2618879693509275
chr1	194645900	194646900	-1.5160884687510288
chr1	194646000	194647000	-1.991122997681663
chr1	194646100	194647100	-2.39874641561284
chr1	194646200	194647200	-3.180261599488584
chr1	194646300	194647300	-3.1634969458859987
chr1	194646400	194647400	-3.2874072568660537
chr1	194646500	194647500	-2.7225116010508668
chr1	194646600	194647600	-2.7256896283218355
chr1	194646700	194647700	-2.2423980851544787
chr1	194646800	194647800	-2.414066102520723
chr1	194647900	194648900	-1.1992327301999195
chr1	194648000	194649000	-1.0560076303564576
chr1	194648100	194649100	-1.1337748937105856
chr1	194648200	194649200	-1.4879975644175945
chr1	194648300	194649300	-1.4783368993800168
chr1	194648400	194649400	-2.569615941457492
chr1	194648500	194649500	-2.4970879881428454
chr1	194648600	194649600	-2.269042512388131
chr1	194648700	194649700	-2.579918159295716
chr1	194648800	194649800	-2.9697470210162664
chr1	194648900	194649900	-3.1462474797340687
chr1	194649000	194650000	-3.332161467348386
chr1	194649100	194650100	-3.3230510813978484
chr1	194650100	194651100	-2.2154691238067024
chr1	194650200	194651200	-1.904472799087081
chr1	194650300	194651300	-2.1884319488605355
chr1	194650400	194651400	-2.405850431420241
chr1	194650500	194651500	-2.790284878160892
chr1	194650600	194651600	-2.121696392212044
chr1	194650700	194651700	-1.5976796135550644
chr1	194650800	194651800	-2.1634907218235755
chr1	194650900	194651900	-2.0735240433142814
chr1	194651000	194652000	-2.168731334822138
chr1	194651100	194652100	-2.946236323307162
chr1	194651200	194652200	-2.540854571352116
chr1	194651300	194652300	-2.9598319557714543
chr1	194651400	194652400	-2.7811911280990183
chr1	194651500	194652500	-2.710771560774825
chr1	194651600	194652600	-3.1999062616260474
chr1	194651700	194652700	-2.57653710516082
chr1	194651800	194652800	-1.7422286023966278
chr1	194651900	194652900	-1.5324935260219257
chr1	194652000	194653000	-1.1384040507869113
chr1	194652100	194653100	-1.6497054374831992
chr1	194652200	194653200	-2.3233283948698307
chr1	194652300	194653300	-2.471788698927172
chr1	194652400	194653400	-2.166473513245792
chr1	194652500	194653500	-1.8133550840063568
chr1	194652600	194653600	-1.5240540557853801
chr1	194652700	194653700	-1.6647055729752285
chr1	194652800	194653800	-1.5241017442150475
chr1	194652900	194653900	-1.8512965659979883
chr1	194653000	194654000	-2.1240014287184743
chr1	194653100	194654100	-1.1361038041768747
chr1	194653200	194654200	-1.0866498178038793
chr1	194653300	194654300	-1.1640080621398672
chr1	194653400	194654400	-1.3085184060051882
chr1	194653500	194654500	-1.586409011002592
chr1	194653600	194654600	-1.9134164403548497
chr1	194653700	194654700	-1.3275642614166263
chr1	194653800	194654800	-1.5931625361256383
chr1	194653900	194654900	-1.334708741308365
chr1	194654000	194655000	-0.7904264108865859
chr1	194654100	194655100	-0.6891634341869324
chr1	194654200	194655200	-0.7028861237825538
chr1	194654300	194655300	-0.43208606309467423
chr1	194654400	194655400	-0.6394969597969606
chr1	194654500	194655500	-1.1365709819604235
chr1	194654600	194655600	-1.1862447613180285
chr1	194654700	194655700	-1.237264627551317
chr1	194654800	194655800	-0.491910062560295
chr1	194654900	194655900	-1.1124637780955806
chr1	194655000	194656000	-1.4818806228624744
chr1	194655100	194656100	-1.3746435881037633
chr1	194655200	194656200	-1.5736284183322684
chr1	194655300	194656300	-2.006257503008329
chr1	194655400	194656400	-2.04001405288528
chr1	194655500	194656500	-1.5287080130357509
chr1	194655600	194656600	-1.2988706390658888
chr1	194655700	194656700	-2.0883560655308413
chr1	194655800	194656800	-2.6477437380463082
chr1	194655900	194656900	-3.3054710558592184
chr1	194656000	194657000	-4.111825792438779
chr1	194656100	194657100	-4.4367379761863495
chr1	194656200	194657200	-3.918662834970892
chr1	194656300	194657300	-3.3915561110036783
chr1	194656400	194657400	-2.575300189888216
chr1	194656500	194657500	-2.9261503698919684
chr1	194656600	194657600	-2.405054277345062
chr1	194656700	194657700	-2.443382056183237
chr1	194656800	194657800	-1.9230339988410463
chr1	194656900	194657900	-1.31281467802742
chr1	194657000	194658000	-1.3014396002777922
chr1	194657100	194658100	-1.3140257252792058
chr1	194657200	194658200	-0.9904339647566068
chr1	194657300	194658300	-0.851327613199085
chr1	194657400	194658400	-1.7931817324760944
chr1	194657500	194658500	-1.429612112563946
chr1	194657600	194658600	-1.553151333554274
chr1	194657700	194658700	-1.1510450801823322
chr1	194657800	194658800	-2.2317088394010285
chr1	194657900	194658900	-1.77346561714775
chr1	194658000	194659000	-1.222615533284586
chr1	194658100	194659100	-0.9513848418513116
chr1	194658200	194659200	-1.67499585154808
chr1	194658300	194659300	-1.9065806133877308
chr1	194658400	194659400	-1.7441947550431671
chr1	194658500	194659500	-1.1035613175768129
chr1	194658600	194659600	-1.6554468711408237
chr1	194658700	194659700	-1.7397244553800306
chr1	194658800	194659800	-1.7609380473760334
chr1	194658900	194659900	-1.6788591601914409
chr1	194659000	194660000	-1.2721713262735506
chr1	194659100	194660100	-1.2624246633953549
chr1	194659200	194660200	-1.573830535702977
chr1	194659300	194660300	-1.805362437806248
chr1	194659400	194660400	-2.11279180157782
chr1	194659500	194660500	-2.9935457809023682
chr1	194659600	194660600	-2.785916726473567
chr1	194659700	194660700	-3.8489653620617648
chr1	194659800	194660800	-3.21288290852878
chr1	194659900	194660900	-3.700132427381696
chr1	194660000	194661000	-4.0995008982014145
chr1	194660100	194661100	-4.475337986666356
chr1	194661700	194662700	-4.143250129201806
chr1	194661800	194662800	-4.454190755620681
chr1	194662000	194663000	-4.412471943617032
chr1	194662100	194663100	-4.142609252817105
chr1	194662200	194663200	-4.379522630754395
chr1	194662300	194663300	-4.582398072641936
chr1	194662400	194663400	-4.041311078286605
chr1	194662500	194663500	-3.6716915432838415
chr1	194662900	194663900	-2.536338111861737
chr1	194663000	194664000	-2.736942393133302
chr1	194663300	194664300	-2.617998743457084
chr1	194663400	194664400	-2.6906394767502864
chr1	194663500	194664500	-2.7380405835303394
chr1	194663600	194664600	-2.975595377043311
chr1	194663700	194664700	-2.825072521955716
chr1	194663800	194664800	-2.190165418180511
chr1	194663900	194664900	-1.4624255801781283
chr1	194664000	194665000	-0.6241500952334984
chr1	194664100	194665100	-0.8128718748285443
chr1	194664200	194665200	-1.1445309918671016
chr1	194664300	194665300	-0.6738557414206672
chr1	194664400	194665400	-0.7519383370101997
chr1	194664500	194665500	-0.17366606006544122
chr1	194664600	194665600	-0.8081294581088972
chr1	194664700	194665700	-1.5519605438229338
chr1	194664800	194665800	-1.8356107882473605
chr1	194664900	194665900	-2.664165126576019
chr1	194665000	194666000	-2.4737767903917276
chr1	194665100	194666100	-2.2561014482836343
chr1	194665200	194666200	-1.4275318052613604
chr1	194665300	194666300	-1.7800119197659667
chr1	194665400	194666400	-1.3933177183233407
chr1	194665500	194666500	-2.3740348085808485
chr1	194665600	194666600	-2.372963966117869
chr1	194665700	194666700	-1.9148460410363144
chr1	194665800	194666800	-2.3915572110086973
chr1	194665900	194666900	-2.276087428729109
chr1	194666000	194667000	-3.4400247648588778
chr1	194666100	194667100	-4.007227026724223
chr1	194666200	194667200	-4.539372283970568
chr1	194666300	194667300	-4.119382261593416
chr1	194666400	194667400	-5.136086154541274
chr1	194666500	194667500	-5.2978408009048685
chr1	194666600	194667600	-4.934505614897066
chr1	194666700	194667700	-5.212330281268824
chr1	194666800	194667800	-4.6196453889644715
chr1	194666900	194667900	-4.431119813494835
chr1	194667000	194668000	-3.3848437213850424
chr1	194667100	194668100	-3.016726965067378
chr1	194667200	194668200	-3.1229082714415437
chr1	194667300	194668300	-3.1663842959417887
chr1	194667400	194668400	-3.523793952592017
chr1	194667500	194668500	-2.8235063153479203
chr1	194667600	194668600	-2.88383356705306
chr1	194667700	194668700	-2.7553127319239814
chr1	194667800	194668800	-3.13873467483667
chr1	194667900	194668900	-2.799045696240053
chr1	194668000	194669000	-2.788750216555607
chr1	194668100	194669100	-2.6800715459527704
chr1	194668200	194669200	-2.510980656776135
chr1	194668300	194669300	-2.522032174307954
chr1	194668400	194669400	-1.100392376660458
chr1	194668500	194669500	-1.131617203899726
chr1	194669700	194670700	-1.3431184890076897
chr1	194669800	194670800	-1.3903663301556934
chr1	194669900	194670900	-1.9757619076168256
chr1	194670000	194671000	-1.8679321765367813
chr1	194670100	194671100	-1.835674201405565
chr1	194670200	194671200	-0.8166337055388384
chr1	194670300	194671300	-1.3821041598347537
chr1	194670400	194671400	-1.12471851931443
chr1	194670500	194671500	-1.152748651004289
chr1	194670600	194671600	-1.1501375153762594
chr1	194670700	194671700	-1.1228174048910664
chr1	194670800	194671800	-1.446780458566404
chr1	194670900	194671900	-0.7436727582437728
chr1	194671000	194672000	-1.0477284960658504
chr1	194671100	194672100	-1.070111821895268
chr1	194671200	194672200	-2.2765794730807665
chr1	194671300	194672300	-2.2148710553193296
chr1	194671400	194672400	-2.001877063308121
chr1	194671500	194672500	-2.8677568991260496
chr1	194671600	194672600	-2.8955477523052697
chr1	194671700	194672700	-2.563498994124989
chr1	194671800	194672800	-1.7070898164001278
chr1	194671900	194672900	-2.7886525470951686
chr1	194672000	194673000	-2.717776040422796
chr1	194672100	194673100	-2.956675078718777
chr1	194672200	194673200	-3.0196887784587685
chr1	194672300	194673300	-2.9871995904570015
chr1	194672400	194673400	-3.0146877255849245
chr1	194672500	194673500	-2.164814560306737
chr1	194672600	194673600	-2.7767986433776195
chr1	194673700	194674700	-0.7218515636180268
chr1	194673800	194674800	-1.4377676483013044
chr1	194673900	194674900	-1.5040912688404224
chr1	194674000	194675000	-1.7046567208738197
chr1	194674100	194675100	-1.8336353958163865
chr1	194674200	194675200	-1.7796517970329049
chr1	194674300	194675300	-1.1879956866844217
chr1	194674400	194675400	-0.9495525542891412
chr1	194674500	194675500	-0.6796627501635264
chr1	194674600	194675600	-0.7469253313115285
chr1	194674700	194675700	-0.8358826247139859
chr1	194674800	194675800	-1.430666598566266
chr1	194674900	194675900	-1.615424799880943
chr1	194675000	194676000	-1.3033063897902075
chr1	194675100	194676100	-1.7292384988047491
chr1	194675200	194676200	-1.46547515275181
chr1	194675300	194676300	-1.3456945940768534
chr1	194675400	194676400	-1.461591075747126
chr1	194675500	194676500	-1.3463757082415488
chr1	194675600	194676600	-2.0229359240087805
chr1	194675700	194676700	-1.6170381416250583
chr1	194675800	194676800	-0.3508090678813988
chr1	194675900	194676900	0.05008212974275944
chr1	194676000	194677000	-0.518763873200225
chr1	194676100	194677100	-0.27361320953901364
chr1	194676200	194677200	-1.0693878001398722
chr1	194676300	194677300	-1.5204094354020576
chr1	194676400	194677400	-2.2688619878059857
chr1	194676500	194677500	-2.4021771568017964
chr1	194676600	194677600	-2.0004613929688237
chr1	194676700	194677700	-2.7657187928170046
chr1	194676800	194677800	-3.0593068259504594
chr1	194676900	194677900	-3.328405802610176
chr1	194677000	194678000	-2.9985774685148656
chr1	194677100	194678100	-2.5983438454840875
chr1	194678400	194679400	-0.015614018788943597
chr1	194678500	194679500	-0.534366713776985
chr1	194678600	194679600	-0.6124647300314593
chr1	194678700	194679700	-0.4810421926798276
chr1	194678800	194679800	-0.27017339254487954
chr1	194678900	194679900	-0.7998101444869582
chr1	194679000	194680000	-0.9543005605980275
chr1	194679100	194680100	-1.0565839027084885
chr1	194679200	194680200	-0.9590059655862628
chr1	194679300	194680300	-1.2366302269080278
chr1	194679400	194680400	-1.2715639467577908
chr1	194679500	194680500	-1.2894546166600571
chr1	194679600	194680600	-1.2825829370926751
chr1	194679700	194680700	-1.863785691810244
chr1	194679800	194680800	-2.2033918604401324
chr1	194679900	194680900	-1.5206038528542465
chr1	194680000	194681000	-1.429722194776913
chr1	194680100	194681100	-1.8536075035268125
chr1	194680200	194681200	-1.732465001091268
chr1	194680300	194681300	-1.5453264997275984
chr1	194680400	194681400	-0.8632228075201774
chr1	194680500	194681500	-1.0006550806303742
chr1	194680600	194681600	-0.5464867860167799
chr1	194680700	194681700	0.015392010106208803
chr1	194680800	194681800	0.11173130122639073
chr1	194680900	194681900	-0.4764342167028446
chr1	194681000	194682000	-1.1909109129170605
chr1	194681100	194682100	-1.08465390916825
chr1	194681200	194682200	-1.6178425729043435
chr1	194681300	194682300	-2.0345263749498117
chr1	194682400	194683400	-1.9549170835701082
chr1	194682500	194683500	-1.8265000563706808
chr1	194682600	194683600	-1.7863905759740033
chr1	194682700	194683700	-1.602356082227953
chr1	194682800	194683800	-2.2792708496008025
chr1	194682900	194683900	-1.9263956290539623
chr1	194683000	194684000	-1.4599089934418192
chr1	194683100	194684100	-1.318478163653511
chr1	194683200	194684200	-0.6498863208399399
chr1	194683300	194684300	-0.8578881086195188
chr1	194683400	194684400	-0.09700302594175624
chr1	194683500	194684500	-0.2823633832693848
chr1	194683600	194684600	-1.0765707310287915
chr1	194683700	194684700	-0.6243692998698923
chr1	194683800	194684800	0.13821528932856206
chr1	194683900	194684900	-0.6906302607383618
chr1	194684000	194685000	-1.7145827183591706
chr1	194684100	194685100	-1.9091797488470144
chr1	194684200	194685200	-2.292355102691868
chr1	194684300	194685300	-2.8046743939992003
chr1	194684400	194685400	-2.4810922196509995
chr1	194684500	194685500	-2.3831715471315555
chr1	194684600	194685600	-1.87228205822752
chr1	194684700	194685700	-2.4639842864194317
chr1	194684800	194685800	-3.2191643304783133
chr1	194684900	194685900	-2.363621575432585
chr1	194685000	194686000	-2.128516626625615
chr1	194685100	194686100	-2.328343638261767
chr1	194685200	194686200	-2.0716771549040915
chr1	194685300	194686300	-2.004734733188627
chr1	194686500	194687500	0.5699633465544801
chr1	194686600	194687600	0.5872906189382272
chr1	194686700	194687700	0.5645927850290177
chr1	194686800	194687800	0.6249046882260801
chr1	194686900	194687900	0.2454978363638965
chr1	194687000	194688000	0.46900176794140885
chr1	194687100	194688100	-0.1805999944518461
chr1	194687200	194688200	-1.0429407988068302
chr1	194687300	194688300	-1.1686993103855159
chr1	194687400	194688400	-0.9721841529868488
chr1	194687500	194688500	-1.2421085015642694
chr1	194687600	194688600	-1.9573421336833536
chr1	194687700	194688700	-2.0971001837847054
chr1	194687800	194688800	-2.8993038479964466
chr1	194687900	194688900	-2.737465379062369
chr1	194688000	194689000	-3.7977895667768435
chr1	194688100	194689100	-4.10769120853792
chr1	194688200	194689200	-4.542795479749827
chr1	194688300	194689300	-4.2733555141307304
chr1	194688400	194689400	-3.8489002719578598
chr1	194688500	194689500	-3.4367338575595627
chr1	194688600	194689600	-2.5395040241516864
chr1	194688700	194689700	-2.730467934959181
chr1	194688800	194689800	-1.724014616086014
chr1	194688900	194689900	-1.8083623108576043
chr1	194689000	194690000	-0.7724301820418948
chr1	194689100	194690100	-0.29204330794503874
chr1	194689200	194690200	0.9592286100836876
chr1	194689300	194690300	1.1418993747249733
chr1	194689400	194690400	0.7145989537300497
chr1	194689500	194690500	-0.10148268966487513
chr1	194689600	194690600	-0.34640305987459863
chr1	194689700	194690700	0.046871713988167904
chr1	194689800	194690800	0.07354398129058624
chr1	194689900	194690900	-0.31743042604734256
chr1	194690000	194691000	-0.5819696865737003
chr1	194690100	194691100	-0.6492610932609433
chr1	194690200	194691200	-1.6179237723187432
chr1	194690300	194691300	-1.6224184073858543
chr1	194690400	194691400	-1.2298248822451747
chr1	194690500	194691500	-0.959528512327492
chr1	194690600	194691600	-1.5554613507927435
chr1	194690700	194691700	-2.234503556217692
chr1	194690800	194691800	-3.360316512167848
chr1	194690900	194691900	-3.0390686031549943
chr1	194691000	194692000	-3.970959259237323
chr1	194691100	194692100	-3.1805907671243427
chr1	194691200	194692200	-3.0232203373851214
chr1	194691300	194692300	-2.944943012830884
chr1	194691400	194692400	-3.4933996836104493
chr1	194691500	194692500	-3.2193038476920277
chr1	194691600	194692600	-2.636307455077389
chr1	194691700	194692700	-2.814716942278837
chr1	194691800	194692800	-2.3733889792246936
chr1	194691900	194692900	-2.219568499151772
chr1	194692000	194693000	-1.184339889819373
chr1	194692100	194693100	-2.2789568835485983
chr1	194692200	194693200	-2.042034107906934
chr1	194692300	194693300	-3.13390057894139
chr1	194692400	194693400	-3.2256612344573283
chr1	194692500	194693500	-3.161383595309515
chr1	194692600	194693600	-3.220871094101731
chr1	194692700	194693700	-2.412342909017184
chr1	194692800	194693800	-1.8160789299207123
chr1	194692900	194693900	-1.896762753585309
chr1	194693000	194694000	-2.8134778049773073
chr1	194693100	194694100	-2.7813700701605035
chr1	194693200	194694200	-3.1790871487887955
chr1	194693300	194694300	-2.9428408142819302
chr1	194693400	194694400	-2.5265082964434504
chr1	194693500	194694500	-3.3825896800020017
chr1	194693600	194694600	-3.9495782807923545
chr1	194693700	194694700	-3.9363062400196456
chr1	194693800	194694800	-4.2661816117792295
chr1	194693900	194694900	-4.475170736994161
chr1	194694000	194695000	-4.769980412742837
chr1	194694100	194695100	-4.592070151734385
chr1	194694200	194695200	-4.269396513203072
chr1	194694300	194695300	-3.4182370493717165
chr1	194694400	194695400	-3.2982126488747405
chr1	194694500	194695500	-2.7218361035450496
chr1	194694600	194695600	-2.3256471596269352
chr1	194694700	194695700	-2.3379708332061653
chr1	194694800	194695800	-1.92896856193455
chr1	194694900	194695900	-1.2900175857300586
chr1	194695000	194696000	0.3109779233263391
chr1	194695100	194696100	0.03724198964211015
chr1	194695200	194696200	-0.2424577088567129
chr1	194695300	194696300	-1.2216605609553353
chr1	194695400	194696400	-1.8969080943019496
chr1	194695500	194696500	-1.495508071914824
chr1	194695600	194696600	-1.87336196647486
chr1	194695700	194696700	-1.6020745091898985
chr1	194695800	194696800	-2.1651527944324926
chr1	194695900	194696900	-2.7540858402124258
chr1	194696000	194697000	-3.6598837443359247
chr1	194696100	194697100	-3.369117699121788
chr1	194696200	194697200	-3.391339118948596
chr1	194696300	194697300	-2.9296797757949022
chr1	194696400	194697400	-2.750808578051395
chr1	194696500	194697500	-3.3913283229279263
chr1	194696600	194697600	-2.9798220643117364
chr1	194696700	194697700	-3.3647280968734403
chr1	194696800	194697800	-3.861778831349576
chr1	194696900	194697900	-4.452673114767847
chr1	194697000	194698000	-3.976975437795708
chr1	194697100	194698100	-3.972989572072384
chr1	194697200	194698200	-3.0330112753409573
chr1	194697300	194698300	-3.1581874448106837
chr1	194697400	194698400	-2.7352040213955853
chr1	194697500	194698500	-2.878722297776612
chr1	194697600	194698600	-2.836450342741784
chr1	194697700	194698700	-2.049043077678216
chr1	194697800	194698800	-1.113817984776572
chr1	194698900	194699900	-0.2367255824054192
chr1	194699000	194700000	-1.32723990956731
chr1	194699100	194700100	-1.4932526435260818
chr1	194699200	194700200	-2.4896378213233104
chr1	194699300	194700300	-2.3353344158506135
chr1	194699400	194700400	-1.9952663883545367
chr1	194699500	194700500	-1.7721401110655906
chr1	194699600	194700600	-2.1809800684714755
chr1	194699700	194700700	-2.664819380225466
chr1	194699800	194700800	-2.1591950514557645
chr1	194699900	194700900	-2.0582204982797707
chr1	194700000	194701000	-1.7248756413333155
chr1	194700100	194701100	-1.7710349617525682
chr1	194700200	194701200	-2.230518011599512
chr1	194700300	194701300	-2.192849840583167
chr1	194700400	194701400	-2.401207972185352
chr1	194700500	194701500	-3.703324099242237
chr1	194700600	194701600	-3.808102732028024
chr1	194700700	194701700	-3.771435689550703
chr1	194700800	194701800	-4.272880958990466
chr1	194700900	194701900	-4.37699835408775
chr1	194701000	194702000	-4.454267704855544
chr1	194701100	194702100	-4.19837837720408
chr1	194701200	194702200	-2.9236578670210496
chr1	194701300	194702300	-2.7256722573121897
chr1	194701400	194702400	-3.002264539084524
chr1	194701500	194702500	-1.9475231254959728
chr1	194701600	194702600	-1.1718005441507584
chr1	194701700	194702700	-0.7092735609501785
chr1	194701800	194702800	-0.8485421308585805
chr1	194701900	194702900	-1.1683836832618006
chr1	194702000	194703000	-1.0320237689879113
chr1	194702100	194703100	-0.8125997404317415
chr1	194702200	194703200	-1.7893507293608273
chr1	194702300	194703300	-1.6702668541131152
chr1	194702400	194703400	-1.0245888612705427
chr1	194702500	194703500	-1.3584628972577548
chr1	194702600	194703600	-2.151281782946702
chr1	194702700	194703700	-2.6778255987414656
chr1	194702800	194703800	-3.0057405541006266
chr1	194702900	194703900	-2.960107953608236
chr1	194703000	194704000	-2.5437521372520884
chr1	194703100	194704100	-2.3666580810609017
chr1	194703200	194704200	-1.6623225629900191
chr1	194703300	194704300	-1.8358884566631524
chr1	194703400	194704400	-2.078116310572203
chr1	194703500	194704500	-1.7963335731569134
chr1	194703600	194704600	-1.268429461886362
chr1	194703700	194704700	-1.145920664511791
chr1	194703800	194704800	-0.16390556407572515
chr1	194703900	194704900	-0.5594793497803641
chr1	194704000	194705000	-0.5952247787698326
chr1	194704100	194705100	-0.3934781594706741
chr1	194704200	194705200	-0.0685673947456919
chr1	194704300	194705300	-0.003826454801804258
chr1	194704400	194705400	-0.3164891378405046
chr1	194704500	194705500	-0.2399385301553798
chr1	194704600	194705600	-0.2675767454685865
chr1	194704700	194705700	0.12910679781078158
chr1	194704800	194705800	-0.5488874575305454
chr1	194704900	194705900	0.2148036938587728
chr1	194705000	194706000	-0.23341710007542493
chr1	194705100	194706100	-0.4107953460654301
chr1	194705200	194706200	-0.8442206074218512
chr1	194705300	194706300	-1.2314242829213702
chr1	194705400	194706400	-1.113545365087883
chr1	194705500	194706500	-1.923595988110612
chr1	194705600	194706600	-1.54777306211957
chr1	194705700	194706700	-2.1831389958806096
chr1	194705800	194706800	-1.7525945570233539
chr1	194705900	194706900	-1.900661111550377
chr1	194706000	194707000	-1.6051741690122452
chr1	194706100	194707100	-1.3751726745687582
chr1	194706200	194707200	-1.4040074152231112
chr1	194706300	194707300	-1.7436218771353895
chr1	194706400	194707400	-2.0997163234889107
chr1	194706500	194707500	-1.7183793849400202
chr1	194706600	194707600	-1.7405194321779054
chr1	194706700	194707700	-1.2373909173684552
chr1	194706800	194707800	-1.2975078920656469
chr1	194706900	194707900	-1.7141991740580853
chr1	194707000	194708000	-1.374224235199852
chr1	194707100	194708100	-1.6299165533234046
chr1	194707200	194708200	-1.8830358116768595
chr1	194707300	194708300	-1.1981379996450343
chr1	194707400	194708400	-1.2114290867289377
chr1	194707500	194708500	-1.4079632211743571
chr1	194707600	194708600	-1.6013404163353886
chr1	194707700	194708700	-0.9799225661201436
chr1	194707800	194708800	-1.1991470433417064
chr1	194707900	194708900	-1.253365772659023
chr1	194708000	194709000	-1.2737992521395802
chr1	194708100	194709100	-1.3591512643383459
chr1	194708200	194709200	-1.2570328911388138
chr1	194708300	194709300	-1.7075778147394995
chr1	194708400	194709400	-1.3760403839537632
chr1	194708500	194709500	-0.6132687434587016
chr1	194708600	194709600	-0.6160943758758861
chr1	194708700	194709700	-1.5269328780634523
chr1	194708800	194709800	-2.168582441600861
chr1	194708900	194709900	-1.261398123105403
chr1	194709000	194710000	-1.7146606750676912
chr1	194709100	194710100	-2.2129509332242723
chr1	194709200	194710200	-1.989081177185663
chr1	194709300	194710300	-1.6950412212344668
chr1	194709400	194710400	-1.6781536789066112
chr1	194709500	194710500	-1.9762005974810064
chr1	194709600	194710600	-3.061311430199824
chr1	194709700	194710700	-3.050625760848221
chr1	194709800	194710800	-1.8592787344711201
chr1	194709900	194710900	-2.7011257626170044
chr1	194710000	194711000	-3.0617156972013255
chr1	194710100	194711100	-1.9331084752627856
chr1	194710200	194711200	-2.117753886914437
chr1	194710300	194711300	-2.6632576671078314
chr1	194710400	194711400	-2.5929164197467807
chr1	194710500	194711500	-2.370671780102663
chr1	194710600	194711600	-2.2396442556712164
chr1	194710700	194711700	-1.7451124398705449
chr1	194710800	194711800	-1.9630445456575545
chr1	194710900	194711900	-1.8358618258872168
chr1	194711000	194712000	-1.5289803015659462
chr1	194711100	194712100	-1.7496784471988576
chr1	194711200	194712200	-1.573211197080561
chr1	194711300	194712300	-0.5656005943394952
chr1	194711400	194712400	-0.021618003849149654
chr1	194711500	194712500	-0.016261105861417182
chr1	194711600	194712600	-0.12857691515898031
chr1	194711700	194712700	-1.0072023494349551
chr1	194711800	194712800	-1.3993327076389674
chr1	194711900	194712900	-0.9898775052101436
chr1	194712000	194713000	-1.1830700636634202
chr1	194712100	194713100	-1.8282287636545602
chr1	194712200	194713200	-1.9420286083226288
chr1	194712300	194713300	-2.5242034138402816
chr1	194712400	194713400	-3.154147181190792
chr1	194712500	194713500	-3.2879945814766764
chr1	194712600	194713600	-2.279694543400145
chr1	194712700	194713700	-1.4627801563146985
chr1	194712800	194713800	-0.9952204801421588
chr1	194714000	194715000	-0.4735681836976988
chr1	194714100	194715100	-0.5233055750746697
chr1	194714200	194715200	-0.464171498247096
chr1	194714300	194715300	-1.5666108882763796
chr1	194714400	194715400	-1.0996554541210335
chr1	194714500	194715500	-1.5129314385525001
chr1	194714600	194715600	-1.317253941684168
chr1	194714700	194715700	-1.3193783699751631
chr1	194714800	194715800	-1.604825234503083
chr1	194714900	194715900	-1.46068293867722
chr1	194715000	194716000	-0.552752630586627
chr1	194715100	194716100	-0.5657304751670769
chr1	194715200	194716200	-0.6626832469278386
chr1	194715300	194716300	0.012367669623523168
chr1	194715400	194716400	-0.5782914723630129
chr1	194715500	194716500	-1.1852237401123054
chr1	194715600	194716600	-1.11109485965993
chr1	194715700	194716700	-1.4423139598120411
chr1	194715800	194716800	-0.9409722348231158
chr1	194715900	194716900	-1.4604674228329488
chr1	194716000	194717000	-1.9531533761629956
chr1	194716100	194717100	-1.8747287153557648
chr1	194716200	194717200	-2.151809338907666
chr1	194716300	194717300	-2.70150982922784
chr1	194716400	194717400	-2.9939281309141825
chr1	194716500	194717500	-2.8854542914173664
chr1	194716600	194717600	-3.8935052029383885
chr1	194716700	194717700	-3.029505402842291
chr1	194716800	194717800	-4.014728283803406
chr1	194716900	194717900	-3.5736708457768462
chr1	194717000	194718000	-3.3758974171200373
chr1	194717100	194718100	-3.3658719706331897
chr1	194717200	194718200	-2.737948501860064
chr1	194717300	194718300	-2.13622879854581
chr1	194717400	194718400	-2.1095467324020962
chr1	194717500	194718500	-1.6503058438664444
chr1	194717600	194718600	-0.9229323694441374
chr1	194717700	194718700	-1.6032371576080016
chr1	194717800	194718800	-0.6349258551118727
chr1	194717900	194718900	-0.594632891016561
chr1	194718000	194719000	-1.5234310087360747
chr1	194718100	194719100	-1.2100144812872549
chr1	194718200	194719200	-2.5640732433608884
chr1	194718300	194719300	-3.1207213070002724
chr1	194718400	194719400	-2.272078969319708
chr1	194718500	194719500	-2.555683423008232
chr1	194718600	194719600	-2.5213528332487845
chr1	194718700	194719700	-2.33695687286045
chr1	194718800	194719800	-2.575037575146533
chr1	194718900	194719900	-2.96323560635732
chr1	194719000	194720000	-1.9580682398437002
chr1	194719100	194720100	-2.8465690536020034
chr1	194719200	194720200	-1.5934067164351924
chr1	194719300	194720300	-1.1278943597315718
chr1	194719400	194720400	-1.7263390895796962
chr1	194719500	194720500	-2.2964901367791604
chr1	194719600	194720600	-2.214559448735953
chr1	194719700	194720700	-3.2442167335408367
chr1	194719800	194720800	-3.3373944019682997
chr1	194719900	194720900	-3.2432485269784745
chr1	194720000	194721000	-3.6579306437938857
chr1	194720100	194721100	-3.696403216617559
chr1	194720200	194721200	-4.428140995376139
chr1	194720300	194721300	-5.265968856318361
chr1	194720400	194721400	-5.538231441147967
chr1	194720500	194721500	-5.060334134404673
chr1	194720600	194721600	-5.412380939540484
chr1	194720700	194721700	-4.725328006855427
chr1	194720800	194721800	-4.051488156686895
chr1	194720900	194721900	-4.239794506340639
chr1	194721000	194722000	-4.342458328550785
chr1	194721100	194722100	-3.581777396838394
chr1	194721200	194722200	-3.1750986776342325
chr1	194721300	194722300	-2.0988520296726154
chr1	194721400	194722400	-1.4867298494647168
chr1	194721500	194722500	-1.414903024637643
chr1	194721600	194722600	-0.9076576562483378
chr1	194721700	194722700	-1.9897451730091296
chr1	194721800	194722800	-2.2895987996160803
chr1	194721900	194722900	-2.0736961036287203
chr1	194722000	194723000	-1.5617996388799493
chr1	194722100	194723100	-2.0056389754004744
chr1	194722200	194723200	-2.829521871187588
chr1	194722300	194723300	-3.2509997376853166
chr1	194722400	194723400	-3.2676678615824946
chr1	194722500	194723500	-3.4479844913134112
chr1	194722600	194723600	-3.9752857174693816
chr1	194722700	194723700	-2.9906645812151367
chr1	194722800	194723800	-2.8257870060341364
chr1	194722900	194723900	-2.5860883264790684
chr1	194723000	194724000	-2.9923620645870095
chr1	194723100	194724100	-2.3731079381938525
chr1	194723200	194724200	-2.0541513949248995
chr1	194723300	194724300	-1.8598311887166987
chr1	194723400	194724400	-1.611389871994974
chr1	194723500	194724500	-1.1050346625680525
chr1	194723600	194724600	-0.4389627487386766
chr1	194723700	194724700	0.13640396486142753
chr1	194723800	194724800	-0.6637598235540317
chr1	194723900	194724900	-1.6512375362365281
chr1	194724000	194725000	-2.067399975259204
chr1	194724100	194725100	-2.34916399743402
chr1	194724200	194725200	-2.351628460968373
chr1	194724300	194725300	-2.8128787098388206
chr1	194724400	194725400	-3.3513009652429266
chr1	194724500	194725500	-3.3211496166365446
chr1	194724600	194725600	-3.533074098402219
chr1	194724700	194725700	-3.7342284240730153
chr1	194724800	194725800	-3.5035036883119486
chr1	194724900	194725900	-2.6009862924711404
chr1	194725000	194726000	-2.289245144037888
chr1	194725100	194726100	-2.4255497552724044
chr1	194725200	194726200	-2.4275711115710514
chr1	194725300	194726300	-2.2567045425469163
chr1	194725400	194726400	-2.043165383248144
chr1	194725500	194726500	-2.36647287781894
chr1	194725600	194726600	-2.707055482408812
chr1	194725700	194726700	-3.3558060974290562
chr1	194725800	194726800	-3.1122599940554654
chr1	194725900	194726900	-3.5954741371197865
chr1	194726000	194727000	-3.2074055174446094
chr1	194726100	194727100	-2.7800802782456224
chr1	194726200	194727200	-2.484164449457663
chr1	194726300	194727300	-2.0291031513208257
chr1	194726400	194727400	-2.683119728849727
chr1	194726500	194727500	-2.4708021542285765
chr1	194726600	194727600	-2.384743519660085
chr1	194726700	194727700	-2.2734454049693915
chr1	194726800	194727800	-2.298181410616685
chr1	194726900	194727900	-1.5632121566142996
chr1	194727000	194728000	-1.973082193595771
chr1	194727100	194728100	-2.2256551720757245
chr1	194727200	194728200	-2.2809577730099697
chr1	194727300	194728300	-2.855952375677296
chr1	194727400	194728400	-2.7627254849487204
chr1	194727500	194728500	-2.791557476814897
chr1	194727600	194728600	-3.2747014838737485
chr1	194727700	194728700	-2.9026625305223908
chr1	194727800	194728800	-2.738209256677617
chr1	194727900	194728900	-3.0305578643941145
chr1	194728000	194729000	-2.959249515747091
chr1	194728100	194729100	-2.7370512187774034
chr1	194728200	194729200	-2.3420126162835686
chr1	194728300	194729300	-2.0524357690692336
chr1	194728400	194729400	-2.173257823888687
chr1	194728500	194729500	-2.1140411014502214
chr1	194728600	194729600	-1.7556572466221498
chr1	194728700	194729700	-1.5839823824092143
chr1	194728800	194729800	-1.8574852592471531
chr1	194728900	194729900	-1.8904762875085133
chr1	194729000	194730000	-1.8117873052415485
chr1	194729100	194730100	-1.95533496005325
chr1	194729200	194730200	-2.89101527559764
chr1	194729300	194730300	-2.427089313154569
chr1	194729400	194730400	-1.9669139009483056
chr1	194729500	194730500	-1.5909499887754193
chr1	194729600	194730600	-1.3162004457858
chr1	194729700	194730700	-1.9486539956473183
chr1	194729800	194730800	-1.7467247808903654
chr1	194729900	194730900	-1.9688818148679
chr1	194730000	194731000	-1.8068944580299924
chr1	194730100	194731100	-1.7437990275597433
chr1	194730200	194731200	-1.2749956641590616
chr1	194730300	194731300	-2.0320496501572003
chr1	194730400	194731400	-2.5647016671116214
chr1	194730500	194731500	-3.0401593401688665
chr1	194730600	194731600	-3.1766256512423396
chr1	194730700	194731700	-2.73134331753632
chr1	194730800	194731800	-2.962198756363759
chr1	194730900	194731900	-2.844480159567892
chr1	194731000	194732000	-2.742912888019824
chr1	194731100	194732100	-2.9032563954176687
chr1	194731200	194732200	-2.9256587250453885
chr1	194731300	194732300	-3.187701660778804
chr1	194731400	194732400	-3.2151131090957685
chr1	194731500	194732500	-2.7764698265174728
chr1	194731600	194732600	-2.988343664610018
chr1	194731700	194732700	-2.8130886557286883
chr1	194731800	194732800	-2.5977331608532683
chr1	194731900	194732900	-2.6792066454238386
chr1	194732000	194733000	-3.111509656805257
chr1	194732100	194733100	-2.7365167119377163
chr1	194732200	194733200	-2.248275353426456
chr1	194732300	194733300	-1.20321415824627
chr1	194732400	194733400	-1.0656188613442177
chr1	194732500	194733500	-1.1842574549594471
chr1	194732600	194733600	-0.918742959866212
chr1	194732700	194733700	-1.1781466225547257
chr1	194732800	194733800	-1.6501940502388468
chr1	194732900	194733900	-2.0095311437754884
chr1	194733000	194734000	-1.8739745390327585
chr1	194733100	194734100	-2.208491069270314
chr1	194733200	194734200	-2.643506658717812
chr1	194733300	194734300	-3.0926539470618963
chr1	194733400	194734400	-2.2443709120664783
chr1	194733500	194734500	-2.245718254956865
chr1	194733600	194734600	-2.697516161045632
chr1	194733700	194734700	-2.215503452180514
chr1	194733800	194734800	-1.5115021173045058
chr1	194733900	194734900	-0.7091806420264679
chr1	194734000	194735000	-0.961515816991081
chr1	194734100	194735100	-0.7045258408625998
chr1	194734200	194735200	-0.12461996142953664
chr1	194734300	194735300	-0.5367431837692003
chr1	194734400	194735400	-1.1287057565037846
chr1	194734500	194735500	-1.2521787517517748
chr1	194734600	194735600	-0.8331966542966349
chr1	194734700	194735700	-1.675282445089422
chr1	194734800	194735800	-1.2430404672704147
chr1	194734900	194735900	-1.8651322763782567
chr1	194735000	194736000	-1.5954206554753099
chr1	194735100	194736100	-1.7621702804850743
chr1	194735200	194736200	-2.568725593317444
chr1	194735300	194736300	-2.2905296590344935
chr1	194735400	194736400	-2.8239798801621743
chr1	194735500	194736500	-2.9041140996614314
chr1	194735600	194736600	-3.3285123871190283
chr1	194735700	194736700	-2.424988578268624
chr1	194735800	194736800	-3.5230525151866736
chr1	194735900	194736900	-3.189710104123296
chr1	194736000	194737000	-3.25261935610134
chr1	194736100	194737100	-4.017557712187869
chr1	194736200	194737200	-3.894009305799835
chr1	194737500	194738500	-1.1738798603545173
chr1	194737600	194738600	-1.0171156604396292
chr1	194737700	194738700	-1.583169069377118
chr1	194737800	194738800	-1.9733243519874208
chr1	194737900	194738900	-2.3154464016824527
chr1	194738000	194739000	-3.172682055463183
chr1	194738100	194739100	-3.2354412441396128
chr1	194738200	194739200	-3.0293610396609973
chr1	194738300	194739300	-3.24121450443118
chr1	194738400	194739400	-3.2734074706479594
chr1	194738500	194739500	-3.1122057095852647
chr1	194738600	194739600	-3.2696749819267388
chr1	194738700	194739700	-2.953761389011578
chr1	194738800	194739800	-2.6118154469302945
chr1	194738900	194739900	-3.126587401634397
chr1	194739000	194740000	-3.1945097978164867
chr1	194739100	194740100	-3.3788509191624474
chr1	194739200	194740200	-3.469892681881343
chr1	194739300	194740300	-3.600512121949511
chr1	194739400	194740400	-2.7653500506095123
chr1	194739500	194740500	-3.195261213426453
chr1	194739600	194740600	-2.877167318660298
chr1	194739700	194740700	-3.435053751944692
chr1	194740800	194741800	-2.4219572113445564
chr1	194740900	194741900	-2.246701460240194
chr1	194741000	194742000	-2.8219085519009344
chr1	194741100	194742100	-2.953460883308838
chr1	194741200	194742200	-2.6116897278313207
chr1	194741300	194742300	-1.9718419610386129
chr1	194741400	194742400	-2.0172903775847035
chr1	194741500	194742500	-2.317387315922973
chr1	194741600	194742600	-2.026423646276866
chr1	194741700	194742700	-2.1301545741873658
chr1	194741800	194742800	-2.8170602325524925
chr1	194741900	194742900	-2.857899253262416
chr1	194742000	194743000	-1.9005734981539302
chr1	194742100	194743100	-1.0966771331152083
chr1	194742200	194743200	-0.8497696428153232
chr1	194743300	194744300	-0.4263182845155763
chr1	194743400	194744400	-1.4195159207656092
chr1	194743500	194744500	-2.2562182068229086
chr1	194743600	194744600	-2.1193469887550327
chr1	194743700	194744700	-2.1977309037164865
chr1	194743800	194744800	-1.5794218017480322
chr1	194743900	194744900	-2.0058145258645514
chr1	194744000	194745000	-2.5382044363882432
chr1	194744100	194745100	-2.1527068774332143
chr1	194744200	194745200	-1.9463141249779188
chr1	194744300	194745300	-2.0379794270260216
chr1	194744400	194745400	-1.8199588189256781
chr1	194744500	194745500	-1.5283797162422257
chr1	194744600	194745600	-1.7506387215716313
chr1	194744700	194745700	-1.3684095862675854
chr1	194744800	194745800	-2.1307958126824262
chr1	194744900	194745900	-1.6940764003641644
chr1	194745000	194746000	-1.888913215909531
chr1	194745100	194746100	-2.4481357233347842
chr1	194745200	194746200	-2.227204752590876
chr1	194745300	194746300	-2.677158818628453
chr1	194745400	194746400	-2.6283803383702327
chr1	194745500	194746500	-2.074147714958759
chr1	194745600	194746600	-1.9118473161860243
chr1	194745700	194746700	-1.999118437871641
chr1	194745800	194746800	-1.707184173724511
chr1	194745900	194746900	-1.6362958031850083
chr1	194746000	194747000	-1.529724025482548
chr1	194746100	194747100	-1.211173467474706
chr1	194746200	194747200	-1.6088771880515864
chr1	194746300	194747300	-1.0363016962892728
chr1	194746400	194747400	-1.2952285338570844
chr1	194746500	194747500	-2.6589929611692398
chr1	194746600	194747600	-1.9657037354825777
chr1	194746700	194747700	-2.0694592641776044
chr1	194746800	194747800	-1.7172286577050124
chr1	194746900	194747900	-2.1638939780984723
chr1	194747000	194748000	-1.8717789667878373
chr1	194747100	194748100	-1.4898290436450774
chr1	194747200	194748200	-1.3357211442170145
chr1	194747300	194748300	-1.22498528404724
chr1	194747400	194748400	-0.8289801455323224
chr1	194747500	194748500	-0.2319174797826522
chr1	194747600	194748600	-1.216457861675065
chr1	194747700	194748700	-1.3581890327876478
chr1	194747800	194748800	-2.3472910185549485
chr1	194747900	194748900	-2.2375855882541935
chr1	194748000	194749000	-2.1499785540031713
chr1	194748100	194749100	-2.422308464133944
chr1	194748200	194749200	-2.400118195858727
chr1	194748300	194749300	-2.567226330625106
chr1	194748400	194749400	-2.309409419510119
chr1	194748500	194749500	-2.9271795036910246
chr1	194748600	194749600	-2.3453500214286582
chr1	194748700	194749700	-2.7491064293975467
chr1	194748800	194749800	-2.1983593547175606
chr1	194748900	194749900	-1.9830343472294167
chr1	194749000	194750000	-2.656811775550496
chr1	194749100	194750100	-2.6165222386061786
chr1	194749200	194750200	-2.9892887480593067
chr1	194749300	194750300	-3.5737522607263172
chr1	194749400	194750400	-3.995867154924988
chr1	194749500	194750500	-3.239964362753678
chr1	194749600	194750600	-2.994626261371637
chr1	194749700	194750700	-2.3576850897216257
chr1	194749800	194750800	-2.3692720325244983
chr1	194749900	194750900	-2.690151282356797
chr1	194750000	194751000	-2.439175458942225
chr1	194750100	194751100	-2.6007012460841037
chr1	194750200	194751200	-2.330626916748604
chr1	194750300	194751300	-1.901223300015965
chr1	194750400	194751400	-2.097042180059108
chr1	194750500	194751500	-2.247225364919713
chr1	194750600	194751600	-2.7153613608315026
chr1	194750700	194751700	-2.4224777525429695
chr1	194751800	194752800	-0.5902519106119849
chr1	194751900	194752900	-0.8704175213966048
chr1	194752000	194753000	-1.3063450684049844
chr1	194752100	194753100	-0.7786899169190381
chr1	194752200	194753200	-0.6935077769719502
chr1	194752300	194753300	-0.906859064820616
chr1	194752400	194753400	-1.8306172615279368
chr1	194752500	194753500	-2.3433315440047453
chr1	194752600	194753600	-2.554373330118292
chr1	194752700	194753700	-2.7942143613870654
chr1	194752800	194753800	-3.409087430084977
chr1	194752900	194753900	-3.4082383996795462
chr1	194753000	194754000	-3.8097913892963104
chr1	194753100	194754100	-4.301402622808887
chr1	194753200	194754200	-4.238305153797903
chr1	194753300	194754300	-4.274519808157298
chr1	194753400	194754400	-3.1847212596179557
chr1	194753500	194754500	-2.9208252410048376
chr1	194753600	194754600	-2.5785131816986997
chr1	194753700	194754700	-2.420135957481654
chr1	194753800	194754800	-2.5786604428713398
chr1	194753900	194754900	-2.6837410940654047
chr1	194754000	194755000	-2.143914603957091
chr1	194754100	194755100	-2.4131248017573883
chr1	194754200	194755200	-1.798849322523373
chr1	194754300	194755300	-1.5422501953503909
chr1	194754400	194755400	-2.336229490211198
chr1	194754500	194755500	-2.3155841053110917
chr1	194754600	194755600	-2.5060724574420803
chr1	194754700	194755700	-2.5404349855251382
chr1	194754800	194755800	-2.749710347185085
chr1	194754900	194755900	-2.3711672934118693
chr1	194755000	194756000	-2.7516801308902714
chr1	194755100	194756100	-2.0546561202804576
chr1	194755200	194756200	-2.536846350037804
chr1	194755300	194756300	-2.638301947951465
chr1	194755400	194756400	-1.9672393455826398
chr1	194755500	194756500	-1.9520015773135664
chr1	194755600	194756600	-2.5264868895503323
chr1	194755700	194756700	-2.608674468785611
chr1	194755800	194756800	-2.3098818334883253
chr1	194755900	194756900	-3.200566111339689
chr1	194756000	194757000	-3.389194818364821
chr1	194756100	194757100	-4.0345335158674
chr1	194756200	194757200	-3.5842659869846263
chr1	194756300	194757300	-3.3875025987331893
chr1	194756400	194757400	-4.449069940272081
chr1	194756500	194757500	-5.4469417225982575
chr1	194756600	194757600	-4.877732226056785
chr1	194756700	194757700	-5.374717765578492
chr1	194756800	194757800	-6.228210555014732
chr1	194756900	194757900	-5.879182245935074
chr1	194757000	194758000	-5.882619278453546
chr1	194757100	194758100	-5.95331761615276
chr1	194757200	194758200	-6.1247703928282675
chr1	194757300	194758300	-6.361856587866867
chr1	194757400	194758400	-5.452347041384148
chr1	194757500	194758500	-4.3371071914044395
chr1	194757600	194758600	-4.18204756461891
chr1	194757700	194758700	-3.740271238827776
chr1	194757800	194758800	-2.810005886582365
chr1	194757900	194758900	-3.1927764996313055
chr1	194758000	194759000	-3.336414991239519
chr1	194758100	194759100	-2.7616380263906937
chr1	194758200	194759200	-2.0971887525000428
chr1	194758300	194759300	-2.45291805466909
chr1	194758400	194759400	-2.9437159794533416
chr1	194758500	194759500	-3.1311558316812804
chr1	194758600	194759600	-3.1895842725326005
chr1	194758700	194759700	-3.5704190895470638
chr1	194758800	194759800	-3.9427203315963433
chr1	194758900	194759900	-3.842210007649521
chr1	194759000	194760000	-3.3744769092543265
chr1	194759100	194760100	-3.988622230898703
chr1	194759200	194760200	-5.030712104022454
chr1	194759300	194760300	-4.463455141403887
chr1	194759400	194760400	-3.851782683800027
chr1	194760000	194761000	-2.8213107143645586
chr1	194760100	194761100	-2.629352206548813
chr1	194760200	194761200	-3.01272681735798
chr1	194760300	194761300	-3.1707623109143146
chr1	194760400	194761400	-3.5878207302337923
chr1	194760500	194761500	-3.2207479797389067
chr1	194760600	194761600	-2.9543233313760333
chr1	194760700	194761700	-3.0306712489461365
chr1	194760800	194761800	-2.8098435316070622
chr1	194760900	194761900	-2.141478528365941
chr1	194761000	194762000	-1.7402932352675475
chr1	194761100	194762100	-1.5922739418142111
chr1	194761200	194762200	-0.38909269049907214
chr1	194761300	194762300	-0.2011821705529608
chr1	194761400	194762400	0.5087359461322433
chr1	194761500	194762500	0.033409346613332155
chr1	194761600	194762600	-0.13203780355006875
chr1	194761700	194762700	0.03360581886003888
chr1	194761800	194762800	-0.27594176351916744
chr1	194761900	194762900	0.01677679402540427
chr1	194762000	194763000	-0.2982111826227146
chr1	194762100	194763100	-0.37133279981741396
chr1	194762200	194763200	-0.6293753925259904
chr1	194762300	194763300	-0.8676767344842949
chr1	194762400	194763400	-0.8599143250437663
chr1	194762500	194763500	-0.6639009718220014
chr1	194762600	194763600	-0.2628583178970111
chr1	194762700	194763700	-0.4261678617110843
chr1	194762800	194763800	-0.3801107802551216
chr1	194762900	194763900	-1.5879319150698263
chr1	194763000	194764000	-1.2556153630614555
chr1	194763100	194764100	-0.9583655804534996
chr1	194763200	194764200	-0.9701266372722184
chr1	194763300	194764300	-0.5152386023473373
chr1	194763400	194764400	-0.8414159538092618
chr1	194763500	194764500	-1.3240777854148602
chr1	194763600	194764600	-1.6141357977191215
chr1	194763700	194764700	-1.869905174925652
chr1	194763800	194764800	-1.8424310843740053
chr1	194763900	194764900	-1.2933585001558507
chr1	194764000	194765000	-1.4899997257811428
chr1	194764100	194765100	-1.6348681586312972
chr1	194764200	194765200	-1.258496361382604
chr1	194764300	194765300	-1.5982665406673728
chr1	194764400	194765400	-1.4728361752076908
chr1	194764500	194765500	-0.8615218645762209
chr1	194764600	194765600	-1.4426915859961782
chr1	194764700	194765700	-0.7301797135012991
chr1	194764800	194765800	-0.2627194919782095
chr1	194764900	194765900	-0.7515115452791359
chr1	194765000	194766000	-0.7484218060985945
chr1	194765100	194766100	-0.5837938241756877
chr1	194765200	194766200	-1.358301182768369
chr1	194765300	194766300	-0.8781855005089049
chr1	194765400	194766400	-1.0417289872323976
chr1	194765500	194766500	-1.2776918630017595
chr1	194765600	194766600	-0.9560174161271192
chr1	194765700	194766700	-1.8410128737208764
chr1	194765800	194766800	-1.8921771018091769
chr1	194765900	194766900	-1.2439042919769532
chr1	194766000	194767000	-0.8566037384959553
chr1	194766100	194767100	-1.331346937434054
chr1	194766200	194767200	-1.1215669762225997
chr1	194766300	194767300	-1.8154834281935883
chr1	194766400	194767400	-0.8772105440380961
chr1	194766500	194767500	-0.8882985527908825
chr1	194766600	194767600	-0.9315057218909046
chr1	194766700	194767700	-0.4596289095222496
chr1	194766800	194767800	-1.2744613320945128
chr1	194766900	194767900	-1.3802945692206092
chr1	194767000	194768000	-1.489826511795653
chr1	194767100	194768100	-1.2124412296613791
chr1	194767200	194768200	-1.178272166416949
chr1	194767300	194768300	-1.145239274861196
chr1	194767400	194768400	-2.105782118772416
chr1	194767500	194768500	-1.6548142638388057
chr1	194767600	194768600	-1.6798150368362532
chr1	194767700	194768700	-1.552557525710177
chr1	194767800	194768800	-1.439945130203581
chr1	194767900	194768900	-1.4054471635973995
chr1	194768000	194769000	-1.571291342458955
chr1	194768100	194769100	-1.7548674316697948
chr1	194768200	194769200	-1.6812053267055695
chr1	194768300	194769300	-1.5096212237782831
chr1	194768400	194769400	-1.4943889418472185
chr1	194768500	194769500	-1.7411213503653655
chr1	194768600	194769600	-1.7240290665494566
chr1	194768700	194769700	-1.3815235956678615
chr1	194768800	194769800	-1.1829043558643408
chr1	194768900	194769900	-0.9534638752205012
chr1	194769000	194770000	-0.7099192015058097
chr1	194769100	194770100	-0.3971051871958603
chr1	194769200	194770200	-0.6623187241567965
chr1	194769300	194770300	-0.4340638614762715
chr1	194769400	194770400	0.033567235368755506
chr1	194769500	194770500	-0.25044296246210984
chr1	194769600	194770600	-0.23662876432073185
chr1	194769700	194770700	-1.0579717992019193
chr1	194769800	194770800	-0.3638981736807645
chr1	194769900	194770900	-0.7198431189400316
chr1	194770000	194771000	-0.8657000615241455
chr1	194770100	194771100	-0.8270386076949209
chr1	194770200	194771200	-0.042082676938915486
chr1	194770300	194771300	-0.270423700408312
chr1	194770400	194771400	-0.7728855283987347
chr1	194770500	194771500	-1.2534244077574548
chr1	194770600	194771600	-0.8189941587448775
chr1	194770700	194771700	0.5131956209140769
chr1	194770800	194771800	0.3376691656605304
chr1	194770900	194771900	-0.2597242004793795
chr1	194771000	194772000	0.07551905120709848
chr1	194771100	194772100	0.013912294121568535
chr1	194771200	194772200	-0.4578511592754035
chr1	194771300	194772300	-0.6626928953345295
chr1	194771400	194772400	-0.2183461307432044
chr1	194771500	194772500	0.7262921818348024
chr1	194771600	194772600	0.5520729850048409
chr1	194771700	194772700	-0.16457519108667273
chr1	194771800	194772800	-0.18453150748049973
chr1	194771900	194772900	0.7491787672044311
chr1	194772000	194773000	0.39399026073781623
chr1	194772100	194773100	0.16404590842970956
chr1	194772200	194773200	0.4616485342158047
chr1	194772300	194773300	0.8083028010252724
chr1	194772400	194773400	-0.6789190860314747
chr1	194772500	194773500	-1.1046397469711815
chr1	194772600	194773600	-1.0552297946518974
chr1	194772700	194773700	-1.5869157798534268
chr1	194772800	194773800	-1.9245587974559408
chr1	194772900	194773900	-1.4760351003051917
chr1	194773000	194774000	-1.5459491886938959
chr1	194773100	194774100	-1.3491243448404373
chr1	194773200	194774200	-1.8935888032724464
chr1	194773300	194774300	-1.2586214360513377
chr1	194773400	194774400	-0.5142916200695529
chr1	194773500	194774500	-0.6459781230546814
chr1	194773600	194774600	-0.6993585118224155
chr1	194773700	194774700	-0.6408648281710245
chr1	194773800	194774800	-0.5463004251867143
chr1	194773900	194774900	-0.8425044988737701
chr1	194774000	194775000	-0.6169289501282487
chr1	194774100	194775100	-1.6234800340994238
chr1	194774200	194775200	-1.5901085417385858
chr1	194774300	194775300	-2.3994210475971047
chr1	194774400	194775400	-2.7456480333207565
chr1	194774500	194775500	-2.0193096957384653
chr1	194774600	194775600	-1.7826952272402323
chr1	194774700	194775700	-1.5152914692811923
chr1	194774800	194775800	-1.4783748245530877
chr1	194774900	194775900	-1.6291707439847265
chr1	194775000	194776000	-1.3577969512469426
chr1	194775100	194776100	-0.7928062582203589
chr1	194775200	194776200	-0.13847503770725536
chr1	194775300	194776300	0.22679748106120864
chr1	194775400	194776400	-0.16072626265868106
chr1	194775500	194776500	-0.6389448928657218
chr1	194775600	194776600	-1.048515384568207
chr1	194775700	194776700	-0.6537976744984317
chr1	194775800	194776800	-1.1709151659205796
chr1	194775900	194776900	-1.2772725442560475
chr1	194776000	194777000	-1.6010597972980567
chr1	194776100	194777100	-1.4928458716337538
chr1	194776200	194777200	-1.4750909013737143
chr1	194776300	194777300	-2.336916317989496
chr1	194776400	194777400	-1.7637602403816115
chr1	194776500	194777500	-1.6138691396680374
chr1	194776600	194777600	-1.0293762990590805
chr1	194776700	194777700	-0.995123303341716
chr1	194776800	194777800	-0.7534381281839687
chr1	194776900	194777900	-0.9360924854003616
chr1	194777000	194778000	-0.3304459365405655
chr1	194777100	194778100	0.44839527931251416
chr1	194777200	194778200	0.3710373576243541
chr1	194777300	194778300	1.2922222471922102
chr1	194777400	194778400	1.4358736418639282
chr1	194777500	194778500	1.6037780564970028
chr1	194777600	194778600	1.152242760729334
chr1	194777700	194778700	0.34887709347536106
chr1	194777800	194778800	0.5486434295969581
chr1	194777900	194778900	0.7465981357981392
chr1	194778000	194779000	0.2857805147825516
chr1	194778100	194779100	-0.3935368598335937
chr1	194778200	194779200	-0.842673749111038
chr1	194778300	194779300	-0.4853287138728526
chr1	194778400	194779400	-0.7504264467560822
chr1	194778500	194779500	-1.1844404578701586
chr1	194778600	194779600	-0.8588653108559756
chr1	194778700	194779700	-0.2322317182164072
chr1	194778800	194779800	-0.31787177693573376
chr1	194778900	194779900	-0.10732108397954
chr1	194779000	194780000	-0.26436551915429163
chr1	194779100	194780100	-0.02762098921164372
chr1	194779200	194780200	0.3134313222753841
chr1	194779300	194780300	-0.5858649579939069
chr1	194779400	194780400	-0.05210869475511545
chr1	194779500	194780500	0.26274362856786243
chr1	194779600	194780600	-0.4546576865332242
chr1	194779700	194780700	-0.4970077094541101
chr1	194779800	194780800	0.042482463037611065
chr1	194779900	194780900	-0.4373349621017568
chr1	194780000	194781000	-0.21877908145326677
chr1	194780100	194781100	-0.3945257830511318
chr1	194780200	194781200	-0.7052665128846812
chr1	194780300	194781300	0.21828757337450505
chr1	194780400	194781400	-0.3428940593682187
chr1	194780500	194781500	-0.4036352121897938
chr1	194780600	194781600	0.4963164084332318
chr1	194780700	194781700	0.5646808566258272
chr1	194780800	194781800	0.29372392829710875
chr1	194780900	194781900	0.5393548767453171
chr1	194781000	194782000	0.06180260551420678
chr1	194781100	194782100	0.12486581154858882
chr1	194781200	194782200	0.7765830670445426
chr1	194781300	194782300	0.4211941543883124
chr1	194781400	194782400	0.7505265281530168
chr1	194781500	194782500	0.7419714521276746
chr1	194781600	194782600	0.611722404851192
chr1	194781700	194782700	0.35155842222302824
chr1	194781800	194782800	-0.08058972802950047
chr1	194781900	194782900	0.4349104694697525
chr1	194782000	194783000	0.8219882845542064
chr1	194782100	194783100	0.11231340533534193
chr1	194782200	194783200	0.472566310816714
chr1	194782300	194783300	-0.1560481257789364
chr1	194782400	194783400	-0.4563235053231012
chr1	194782500	194783500	-0.3830159297083645
chr1	194782600	194783600	-0.6351678393004675
chr1	194782700	194783700	-0.6932904279219135
chr1	194782800	194783800	-0.8664820788872231
chr1	194782900	194783900	-1.3647240155639602
chr1	194783000	194784000	-1.8405229921271453
chr1	194783100	194784100	-2.2822373930494204
chr1	194783200	194784200	-3.608787319093337
chr1	194783300	194784300	-3.723617055167197
chr1	194783400	194784400	-4.0618626326598966
chr1	194783500	194784500	-3.60168168124322
chr1	194783600	194784600	-3.5368074874170117
chr1	194783700	194784700	-3.4672701353582926
chr1	194783800	194784800	-2.9045546463568344
chr1	194783900	194784900	-2.7245928767417733
chr1	194784000	194785000	-2.501074340835021
chr1	194784100	194785100	-1.8697945120946216
chr1	194784200	194785200	-1.3689743435725563
chr1	194784300	194785300	-1.4501988605910665
chr1	194784400	194785400	-0.94238776109104
chr1	194784500	194785500	-1.6562759042325563
chr1	194784600	194785600	-1.8427388454858376
chr1	194784700	194785700	-1.5694572793608619
chr1	194784800	194785800	-1.8239034897886413
chr1	194784900	194785900	-1.7330155803713416
chr1	194785000	194786000	-2.3477135104017495
chr1	194785100	194786100	-1.5581056618859743
chr1	194785200	194786200	-1.475960867879261
chr1	194785300	194786300	-0.702967377387745
chr1	194785400	194786400	-0.6381800639027221
chr1	194785500	194786500	-0.4304974640280345
chr1	194785600	194786600	-0.5642430203724881
chr1	194785700	194786700	-0.7519361998413608
chr1	194786900	194787900	-2.5413285913858674
chr1	194787000	194788000	-1.8756545508425462
chr1	194787100	194788100	-1.9401917582028696
chr1	194787200	194788200	-2.072492868749521
chr1	194787300	194788300	-2.416832252242683
chr1	194787400	194788400	-1.4183875676857285
chr1	194787500	194788500	-0.8961305431230353
chr1	194787600	194788600	-1.360594236675726
chr1	194787700	194788700	-1.2809910586028774
chr1	194787800	194788800	-1.6706314047472477
chr1	194787900	194788900	-2.0323159708472525
chr1	194788000	194789000	-2.8072498990196535
chr1	194788100	194789100	-2.1983439112866985
chr1	194788200	194789200	-1.7974263540766415
chr1	194788300	194789300	-1.013011772614905
chr1	194788400	194789400	-0.956382502815428
chr1	194788500	194789500	-1.1506006191944476
chr1	194788600	194789600	-0.5691090652554359
chr1	194788700	194789700	0.3700639808913686
chr1	194788800	194789800	1.1281864757680873
chr1	194788900	194789900	1.5316785466569172
chr1	194789000	194790000	2.1561926071832045
chr1	194789100	194790100	2.0606575978908017
chr1	194789200	194790200	2.317721274762828
chr1	194789300	194790300	1.7287657896683422
chr1	194789400	194790400	1.4972565722114723
chr1	194789500	194790500	1.529728532103541
chr1	194789600	194790600	1.171562176730456
chr1	194789700	194790700	0.5904506479497631
chr1	194789800	194790800	0.3267679704925324
chr1	194789900	194790900	0.07679369620954903
chr1	194790000	194791000	-0.2395630640661494
chr1	194790100	194791100	-1.199625803171651
chr1	194790200	194791200	-1.7960133459890937
chr1	194790300	194791300	-2.5486606838100325
chr1	194790400	194791400	-2.318943698029793
chr1	194790500	194791500	-2.311576692431228
chr1	194790600	194791600	-2.1994794600460943
chr1	194790700	194791700	-2.087396004571911
chr1	194790800	194791800	-1.994980871107432
chr1	194790900	194791900	-1.5854513354014659
chr1	194791000	194792000	-1.5393633928942803
chr1	194791100	194792100	-0.7677945464225556
chr1	194791200	194792200	-0.6018289923922822
chr1	194791300	194792300	0.4700947978879628
chr1	194791400	194792400	0.1529769848277245
chr1	194792500	194793500	-0.9464672512611334
chr1	194792600	194793600	-0.5392373597009346
chr1	194792700	194793700	-0.27920397547025394
chr1	194792800	194793800	-0.5865632933146496
chr1	194792900	194793900	-1.5955996396768768
chr1	194793000	194794000	-1.7536230831368367
chr1	194793100	194794100	-2.0090052639362765
chr1	194793200	194794200	-2.3272828871051874
chr1	194793300	194794300	-2.161650848355748
chr1	194793400	194794400	-1.063445686440399
chr1	194793500	194794500	-0.9413184062703728
chr1	194793600	194794600	-0.6781689147257576
chr1	194793700	194794700	-1.3743074915296791
chr1	194793800	194794800	-1.9483097779395933
chr1	194793900	194794900	-1.6949096899448863
chr1	194794000	194795000	-1.5631533477933117
chr1	194794100	194795100	-1.4732324544032378
chr1	194794200	194795200	-1.6562555003882835
chr1	194794300	194795300	-1.7826287919036508
chr1	194794400	194795400	-2.161604163536025
chr1	194794500	194795500	-2.0421150249726088
chr1	194794600	194795600	-2.313584156394957
chr1	194794700	194795700	-1.8061318126036925
chr1	194794800	194795800	-0.8694227262845504
chr1	194794900	194795900	-0.5267063221546552
chr1	194795000	194796000	-0.24192149629938547
chr1	194795100	194796100	0.20483809220766733
chr1	194795200	194796200	0.3558114159528228
chr1	194795300	194796300	0.7279791732312471
chr1	194795400	194796400	1.0710912255966991
chr1	194795500	194796500	1.2391667917978175
chr1	194795600	194796600	1.318987133575766
chr1	194795700	194796700	1.4711397946700382
chr1	194795800	194796800	1.3122931456529494
chr1	194795900	194796900	0.19975004102636806
chr1	194796000	194797000	0.22454905340143383
chr1	194796100	194797100	0.12252268767491575
chr1	194796200	194797200	0.2763776468185989
chr1	194796300	194797300	-0.3482270837280322
chr1	194796400	194797400	-0.7811202716845471
chr1	194796500	194797500	-0.4017038629782605
chr1	194796600	194797600	-0.6796736918979575
chr1	194796700	194797700	-0.912388000220412
chr1	194796800	194797800	-0.8799565808826406
chr1	194796900	194797900	0.2577697020359924
chr1	194797000	194798000	-0.44994666519096504
chr1	194797100	194798100	-0.35424027171562555
chr1	194797200	194798200	-0.9299359904046396
chr1	194797300	194798300	-0.8019312227636968
chr1	194797400	194798400	-0.4442705498865665
chr1	194797500	194798500	-0.841318213217067
chr1	194797600	194798600	-0.7602744726475975
chr1	194797700	194798700	-1.3677164315653276
chr1	194797800	194798800	-1.2959718296678286
chr1	194797900	194798900	-2.584385442159124
chr1	194798000	194799000	-2.396685143635026
chr1	194798100	194799100	-2.779373492460532
chr1	194798200	194799200	-2.1039266272760084
chr1	194798300	194799300	-1.8208371484381816
chr1	194798400	194799400	-2.407464498178124
chr1	194798500	194799500	-2.479524693725377
chr1	194798600	194799600	-2.1635908916218747
chr1	194798700	194799700	-2.427061254716956
chr1	194798800	194799800	-2.2412958769541933
chr1	194798900	194799900	-0.8046316543320079
chr1	194799000	194800000	-1.024924759775296
chr1	194799100	194800100	-1.1840220743444934
chr1	194799200	194800200	-1.078259855967791
chr1	194799300	194800300	-1.7514294394042151
chr1	194799400	194800400	-1.4245579121269558
chr1	194799500	194800500	-1.3720813730491526
chr1	194799600	194800600	-1.5412503599565603
chr1	194799700	194800700	-1.4264243285733362
chr1	194799800	194800800	-1.8826836097833823
chr1	194799900	194800900	-1.5812207131600449
chr1	194800000	194801000	-0.7144470250803089
chr1	194800100	194801100	-0.4748356614561025
chr1	194800200	194801200	-0.9608268158133896
chr1	194800300	194801300	-0.4885611869908624
chr1	194800400	194801400	-0.4615924879768047
chr1	194800500	194801500	-0.2416964220255238
chr1	194800600	194801600	-0.219753997863554
chr1	194800700	194801700	0.6448305025211275
chr1	194800800	194801800	0.749238251115207
chr1	194800900	194801900	-0.4957439648247342
chr1	194801000	194802000	-1.0237733295576317
chr1	194801100	194802100	-1.823690482280336
chr1	194801200	194802200	-1.3763402098302435
chr1	194801300	194802300	-1.6414722536646151
chr1	194801400	194802400	-1.7387013174506762
chr1	194801500	194802500	-1.6077079627812747
chr1	194801600	194802600	-1.6293146329109018
chr1	194801700	194802700	-2.3361990551817087
chr1	194801800	194802800	-2.4843380067383722
chr1	194801900	194802900	-2.057418306425872
chr1	194802000	194803000	-1.570170258072383
chr1	194802100	194803100	-0.4777843348940685
chr1	194802200	194803200	-0.7181480542558478
chr1	194802300	194803300	-0.0062856916377771075
chr1	194802400	194803400	-0.17561623638924526
chr1	194802500	194803500	-0.7045785615881505
chr1	194802600	194803600	-1.1804053479887786
chr1	194802700	194803700	-0.9621380458892071
chr1	194802800	194803800	-0.9089736256949358
chr1	194802900	194803900	-1.0197615687864974
chr1	194803000	194804000	-1.3140928595636387
chr1	194803100	194804100	-1.9754623862312064
chr1	194803200	194804200	-1.8922838259834656
chr1	194803300	194804300	-2.514248906314711
chr1	194803400	194804400	-2.464546534461419
chr1	194803500	194804500	-2.0505073031405607
chr1	194803600	194804600	-1.8558014682772168
chr1	194803700	194804700	-2.0698142579798984
chr1	194803800	194804800	-2.1787510102020926
chr1	194803900	194804900	-2.5564675957993184
chr1	194804000	194805000	-2.7873758894312326
chr1	194804100	194805100	-2.1183765840747912
chr1	194804200	194805200	-2.0216177024510733
chr1	194804300	194805300	-2.006697307920604
chr1	194804400	194805400	-1.5672866967596666
chr1	194804500	194805500	-1.2931645393590283
chr1	194804600	194805600	-1.6573659420567242
chr1	194804700	194805700	-0.9523032772888016
chr1	194804800	194805800	-1.6180525965501855
chr1	194804900	194805900	-1.3879217747830124
chr1	194805000	194806000	-0.8206357082824048
chr1	194805100	194806100	-1.4020259427245914
chr1	194805200	194806200	-1.4114102081720052
chr1	194805300	194806300	-1.174781373162698
chr1	194805400	194806400	-1.5462688929085546
chr1	194805500	194806500	-2.1070107373863967
chr1	194805600	194806600	-1.9484820673156475
chr1	194805700	194806700	-1.8686430972739352
chr1	194805800	194806800	-1.2385819365065964
chr1	194805900	194806900	-0.5184572481012657
chr1	194806000	194807000	-0.9421420848407716
chr1	194806100	194807100	-0.5895177254948061
chr1	194806200	194807200	0.033073890875689724
chr1	194806300	194807300	-0.3554222783214132
chr1	194806400	194807400	-0.8553306255439176
chr1	194806500	194807500	-0.7716625647370811
chr1	194806600	194807600	-0.5998837824755823
chr1	194806700	194807700	-0.870091398939222
chr1	194806800	194807800	-1.0987553236929726
chr1	194806900	194807900	-1.3091139059570682
chr1	194807000	194808000	-1.5146698742915048
chr1	194807100	194808100	-1.749197197403715
chr1	194807200	194808200	-2.5373883349561788
chr1	194807300	194808300	-2.3157450119391534
chr1	194807400	194808400	-2.1409108750830046
chr1	194807500	194808500	-2.4936746040209963
chr1	194807600	194808600	-2.5789350879833206
chr1	194807700	194808700	-2.9230500832563036
chr1	194807800	194808800	-2.6269440663932424
chr1	194807900	194808900	-2.76769621844918
chr1	194808000	194809000	-2.6738046174482695
chr1	194808100	194809100	-2.699276312996159
chr1	194808200	194809200	-2.3557421409871955
chr1	194808300	194809300	-2.3693879815577064
chr1	194808400	194809400	-2.1744775173068494
chr1	194808500	194809500	-1.3587340854386392
chr1	194808600	194809600	-0.5841448568459005
chr1	194808700	194809700	-0.9461907662683638
chr1	194808800	194809800	-1.8914479846539882
chr1	194808900	194809900	-2.03373373601556
chr1	194809000	194810000	-2.5313104636404673
chr1	194809100	194810100	-1.8960695803173124
chr1	194809200	194810200	-2.2902988892316416
chr1	194809300	194810300	-1.9577280777390043
chr1	194809400	194810400	-2.067185992034821
chr1	194809500	194810500	-2.957728188714696
chr1	194809600	194810600	-3.230620307483244
chr1	194809700	194810700	-2.6800182676398108
chr1	194809800	194810800	-2.125250851315496
chr1	194809900	194810900	-1.8321165981865768
chr1	194810000	194811000	-1.089685847296324
chr1	194810100	194811100	-1.6151142276801378
chr1	194810200	194811200	-1.618646403419825
chr1	194810300	194811300	-2.1254595871941726
chr1	194810400	194811400	-1.5269162644225365
chr1	194810500	194811500	-1.2507874297664952
chr1	194810600	194811600	-1.3706825530639504
chr1	194810700	194811700	-1.3670582496698285
chr1	194810800	194811800	-0.8882251464303195
chr1	194810900	194811900	-1.1550426042019444
chr1	194811000	194812000	-0.9680481646076832
chr1	194811100	194812100	-0.8548546702083915
chr1	194811200	194812200	-0.5196740250472716
chr1	194811300	194812300	-0.6822769234785535
chr1	194811400	194812400	-1.0599949773828603
chr1	194811500	194812500	-1.1128325845877651
chr1	194811600	194812600	-1.0659391228899182
chr1	194811700	194812700	-1.1245835500506218
chr1	194811800	194812800	-1.485574340387647
chr1	194811900	194812900	-1.5416652697428368
chr1	194812000	194813000	-1.3160898251793094
chr1	194812100	194813100	-1.353177756785212
chr1	194812200	194813200	-1.5339105879092807
chr1	194812300	194813300	-1.442014908482644
chr1	194812400	194813400	-1.50569819919332
chr1	194812500	194813500	-1.8003793945908106
chr1	194812600	194813600	-2.0028325430575604
chr1	194812700	194813700	-2.0790864916835683
chr1	194812800	194813800	-2.031982880744549
chr1	194812900	194813900	-2.064273269486283
chr1	194813000	194814000	-2.4061184771027575
chr1	194813100	194814100	-2.583117979320464
chr1	194813200	194814200	-2.593003843667668
chr1	194813300	194814300	-2.137320766742532
chr1	194813400	194814400	-2.0234139416328234
chr1	194813500	194814500	-1.57911652008369
chr1	194813600	194814600	-1.5098572412899345
chr1	194813700	194814700	-1.222955093778438
chr1	194814900	194815900	-1.5379996963270874
chr1	194815000	194816000	-1.8202211368901986
chr1	194815100	194816100	-0.9570737724147076
chr1	194815200	194816200	-1.30098284455881
chr1	194815300	194816300	-1.9979562485415725
chr1	194815400	194816400	-1.8765541882069103
chr1	194815500	194816500	-2.150530926935818
chr1	194815600	194816600	-1.6250375124648908
chr1	194815700	194816700	-1.4492339286478455
chr1	194815800	194816800	-1.1428886550670194
chr1	194815900	194816900	-0.5880258551151829
chr1	194816000	194817000	-0.6137637951013963
chr1	194816100	194817100	-1.481628331277072
chr1	194816200	194817200	-1.2595007484953484
chr1	194816300	194817300	-1.2401748560665546
chr1	194816400	194817400	-2.3110098457832797
chr1	194816500	194817500	-2.5341206350689287
chr1	194816600	194817600	-2.46972853467165
chr1	194816700	194817700	-2.1996376175035364
chr1	194816800	194817800	-1.9752284315888904
chr1	194816900	194817900	-2.751968009665498
chr1	194817000	194818000	-3.2069407507769934
chr1	194817100	194818100	-3.2386043172257346
chr1	194817200	194818200	-3.1056334784772246
chr1	194817300	194818300	-3.1001205235391605
chr1	194817400	194818400	-2.1383840220128616
chr1	194817500	194818500	-1.7712174729495451
chr1	194817600	194818600	-2.148192772547483
chr1	194817700	194818700	-1.7660963657817519
chr1	194817800	194818800	-1.3863471490684334
chr1	194817900	194818900	-0.6476461361006561
chr1	194818000	194819000	-0.22103875953199978
chr1	194818100	194819100	-0.3222499952393538
chr1	194818200	194819200	-0.2668718699084461
chr1	194818300	194819300	-0.392335745124375
chr1	194818400	194819400	-0.06561427699971951
chr1	194818500	194819500	0.12773821737945382
chr1	194818600	194819600	0.7919953704403329
chr1	194818700	194819700	-0.06846185274302012
chr1	194818800	194819800	0.1853723617820509
chr1	194818900	194819900	-0.09965110156040777
chr1	194819000	194820000	-0.017868884194521102
chr1	194819100	194820100	-0.15369694810630954
chr1	194819200	194820200	0.03957896270210209
chr1	194819300	194820300	0.5471073465841567
chr1	194819400	194820400	0.21443234684555834
chr1	194819500	194820500	0.4042740812697411
chr1	194819600	194820600	0.3285222425620599
chr1	194819700	194820700	0.6711442991187475
chr1	194819800	194820800	-0.023321026295761545
chr1	194819900	194820900	-0.17572419462640404
chr1	194820000	194821000	-0.9464104740594423
chr1	194820100	194821100	-0.9608394720384812
chr1	194820200	194821200	-1.0329571439038645
chr1	194820300	194821300	-1.1558134903489825
chr1	194820400	194821400	-0.6871681712885407
chr1	194820500	194821500	-1.1034738367906591
chr1	194820600	194821600	-1.4496388665266169
chr1	194820700	194821700	-1.2081908684818825
chr1	194820800	194821800	-1.936529137259269
chr1	194820900	194821900	-1.2450047690299848
chr1	194821000	194822000	-0.6993703789865844
chr1	194821100	194822100	-0.3571066405748535
chr1	194821200	194822200	-0.4532956087818602
chr1	194821300	194822300	-1.2542830594480048
chr1	194821400	194822400	-1.8258410605934408
chr1	194821500	194822500	-1.6849164720967864
chr1	194821600	194822600	-1.7273018133436888
chr1	194821700	194822700	-2.112182605957769
chr1	194821800	194822800	-1.676832198821894
chr1	194821900	194822900	-2.265992326689628
chr1	194822000	194823000	-2.726285698748928
chr1	194822100	194823100	-3.3092898321818858
chr1	194822200	194823200	-3.6900968468140887
chr1	194822300	194823300	-2.6223247240488714
chr1	194822400	194823400	-2.626155359354247
chr1	194822500	194823500	-2.9756322080869984
chr1	194822600	194823600	-3.082242029976156
chr1	194822700	194823700	-3.8043294103854697
chr1	194822800	194823800	-3.554978957427612
chr1	194822900	194823900	-3.6974627949784686
chr1	194823000	194824000	-3.4392223608479866
chr1	194823100	194824100	-3.3882033610643725
chr1	194823200	194824200	-3.0987198763801103
chr1	194823300	194824300	-3.58665584696074
chr1	194823400	194824400	-3.2028111506751222
chr1	194823500	194824500	-2.4013395031179092
chr1	194823600	194824600	-2.944357828746919
chr1	194823700	194824700	-2.8405628651133563
chr1	194823800	194824800	-3.032263200400106
chr1	194823900	194824900	-2.2424999954348697
chr1	194824000	194825000	-2.655319963601208
chr1	194824100	194825100	-2.548440162682681
chr1	194824200	194825200	-2.5344226445327807
chr1	194824300	194825300	-2.146787863916744
chr1	194824400	194825400	-2.3779019101431493
chr1	194824500	194825500	-2.473278007080734
chr1	194824600	194825600	-1.873298110012377
chr1	194824700	194825700	-1.211234298479143
chr1	194824800	194825800	-0.883332583030686
chr1	194824900	194825900	-1.6315034101232633
chr1	194825000	194826000	-1.0649035587819664
chr1	194825100	194826100	-0.5040248500727309
chr1	194826400	194827400	-0.8319739632126498
chr1	194826500	194827500	-1.2828736970685088
chr1	194826600	194827600	-1.585341401919975
chr1	194826700	194827700	-2.5775724027066897
chr1	194826800	194827800	-2.8971461208849094
chr1	194826900	194827900	-2.3069675902990805
chr1	194827000	194828000	-1.6136954774383434
chr1	194827100	194828100	-1.806858097382778
chr1	194827200	194828200	-1.4025949718701227
chr1	194827300	194828300	-1.0680899515343694
chr1	194827400	194828400	-1.3847593477414877
chr1	194827500	194828500	-1.8506543498436188
chr1	194827600	194828600	-1.502625564650654
chr1	194827700	194828700	-1.0770350462278564
chr1	194827800	194828800	-1.0913301683611805
chr1	194827900	194828900	-1.4532525031302252
chr1	194828000	194829000	-2.494821517268697
chr1	194828100	194829100	-2.433269836953203
chr1	194828200	194829200	-2.596705958561676
chr1	194828300	194829300	-2.4241804592579177
chr1	194828400	194829400	-1.6484390698629734
chr1	194828500	194829500	-1.2463378019464906
chr1	194828600	194829600	-1.2043473401141598
chr1	194828700	194829700	-1.5639795163964565
chr1	194828800	194829800	-1.8028756257533165
chr1	194828900	194829900	-2.008490775969919
chr1	194829000	194830000	-1.484182689261918
chr1	194829100	194830100	-1.9864608469338367
chr1	194829200	194830200	-2.192972467141035
chr1	194829300	194830300	-2.425134026575543
chr1	194829400	194830400	-2.3184994953024582
chr1	194829500	194830500	-1.5659684726160557
chr1	194829600	194830600	-1.6169917855080838
chr1	194829700	194830700	-0.9719085585349526
chr1	194829800	194830800	-0.7031276872631229
chr1	194829900	194830900	-0.8397563168383341
chr1	194830000	194831000	-0.7048175290996026
chr1	194830100	194831100	-0.5979991747188226
chr1	194830200	194831200	0.19739545036860245
chr1	194830300	194831300	0.4926573049528498
chr1	194830400	194831400	0.24547110181544785
chr1	194830500	194831500	-0.06525903749696499
chr1	194830600	194831600	-0.0487454389007392
chr1	194830700	194831700	-0.4987106906882413
chr1	194830800	194831800	-1.4083028248290557
chr1	194830900	194831900	-1.173563506174048
chr1	194831500	194832500	-1.9536159307891368
chr1	194831600	194832600	-1.4700876413541497
chr1	194831700	194832700	-1.1784629325600882
chr1	194831800	194832800	-0.04358210850758612
chr1	194831900	194832900	-1.146523034297654
chr1	194832000	194833000	-1.2068152985150307
chr1	194832100	194833100	-0.8628314247370469
chr1	194832200	194833200	-0.1310760159820133
chr1	194832300	194833300	-0.6617681183494115
chr1	194832400	194833400	-0.7246508900484503
chr1	194833500	194834500	-1.4391194764944286
chr1	194833600	194834600	-2.0323236316925017
chr1	194833700	194834700	-2.4526692512445565
chr1	194833800	194834800	-1.5098148219823369
chr1	194833900	194834900	-1.5152423113659066
chr1	194834000	194835000	-1.8668717229370755
chr1	194834100	194835100	-2.1886769840764413
chr1	194834200	194835200	-2.0509647566499205
chr1	194834300	194835300	-1.7552142165062457
chr1	194834400	194835400	-1.0265727242125642
chr1	194834500	194835500	-2.2270781510019977
chr1	194834600	194835600	-1.2107505925239364
chr1	194834700	194835700	-1.4975460297739658
chr1	194834800	194835800	-2.060757515967152
chr1	194834900	194835900	-2.39046582546353
chr1	194835000	194836000	-2.490642505240581
chr1	194835100	194836100	-2.07635829721762
chr1	194835200	194836200	-3.2591578614086467
chr1	194835300	194836300	-3.2028281313362106
chr1	194835400	194836400	-2.9218262031309967
chr1	194835500	194836500	-2.4803666165203366
chr1	194835600	194836600	-2.9498991104634307
chr1	194835700	194836700	-2.11177889824792
chr1	194835800	194836800	-1.480861171447894
chr1	194835900	194836900	-1.0923429853345137
chr1	194836000	194837000	-0.8197646270657033
chr1	194836100	194837100	-0.9544694237710408
chr1	194836200	194837200	-0.5284743239013252
chr1	194836300	194837300	-0.2392151852388421
chr1	194836400	194837400	-0.8733054770016464
chr1	194836500	194837500	0.04170566737463357
chr1	194836600	194837600	0.4631217163069121
chr1	194836700	194837700	-0.4032636669642772
chr1	194836800	194837800	-0.7052299139264324
chr1	194836900	194837900	-0.975180254034948
chr1	194837000	194838000	-0.8820918532762532
chr1	194837100	194838100	-0.6399103093801854
chr1	194837200	194838200	0.06156652553813265
chr1	194837300	194838300	-0.277014292044622
chr1	194837400	194838400	0.12514715863027545
chr1	194837500	194838500	0.058494144873706286
chr1	194837600	194838600	-0.2959216644201736
chr1	194837700	194838700	-0.08586518711263857
chr1	194837800	194838800	0.4234160087727396
chr1	194837900	194838900	0.7555436154266831
chr1	194838000	194839000	0.4073062722582114
chr1	194838100	194839100	0.19801057168248
chr1	194838200	194839200	0.5940339520977392
chr1	194838300	194839300	0.5246580922620389
chr1	194838400	194839400	0.27952941607635945
chr1	194838500	194839500	-0.20880718769636591
chr1	194838600	194839600	0.29611298118966445
chr1	194838700	194839700	0.32664305436930313
chr1	194838800	194839800	-0.23987676949443865
chr1	194838900	194839900	-0.3423158434432609
chr1	194839000	194840000	-0.3423757736361445
chr1	194839100	194840100	-0.3959818925004849
chr1	194839200	194840200	-1.0350827862012733
chr1	194839300	194840300	-1.2659111849437459
chr1	194839400	194840400	-0.7788239719956325
chr1	194839500	194840500	-0.5754221919361261
chr1	194839600	194840600	-1.001001130664487
chr1	194839700	194840700	-1.126263610941778
chr1	194839800	194840800	-1.408252397009596
chr1	194839900	194840900	-1.7729081123992505
chr1	194840000	194841000	-1.611663515918492
chr1	194840100	194841100	-1.7158977135401836
chr1	194840200	194841200	-1.3729295060108109
chr1	194840300	194841300	-0.9987276372749564
chr1	194840400	194841400	-1.4111542103304189
chr1	194840500	194841500	-2.105100785530289
chr1	194840600	194841600	-2.306262535566836
chr1	194840700	194841700	-2.064964545957342
chr1	194840800	194841800	-1.1777571410215624
chr1	194840900	194841900	-1.0317455892662342
chr1	194841000	194842000	-0.5615937142455194
chr1	194841100	194842100	-0.3715351162630193
chr1	194841200	194842200	-1.123247423340617
chr1	194841300	194842300	-1.1161818665045784
chr1	194841400	194842400	-0.9885497897776702
chr1	194841500	194842500	-0.04576624991585571
chr1	194841600	194842600	0.5015440755912114
chr1	194841700	194842700	0.17749650177964496
chr1	194841800	194842800	0.05288166548708618
chr1	194841900	194842900	-0.2108108157857211
chr1	194842000	194843000	-0.6912493244406154
chr1	194842100	194843100	-0.8372773261540107
chr1	194842200	194843200	-0.4644299775857959
chr1	194842300	194843300	-0.7237086910567779
chr1	194842400	194843400	-0.5919781416784032
chr1	194842500	194843500	-0.8946570775683961
chr1	194842600	194843600	-0.7795514919143472
chr1	194842700	194843700	-0.3122079322319297
chr1	194842800	194843800	-0.5667768613799322
chr1	194842900	194843900	-0.2665946294457479
chr1	194843000	194844000	0.1277248843754701
chr1	194843100	194844100	0.16294218428737878
chr1	194843200	194844200	-0.4781243920190161
chr1	194843300	194844300	0.241824357430254
chr1	194843400	194844400	0.12694347106439413
chr1	194843500	194844500	-0.15219353858209675
chr1	194843600	194844600	0.0958585592930222
chr1	194843700	194844700	0.2232712714465652
chr1	194843800	194844800	0.6182626728739067
chr1	194843900	194844900	1.1471086909154922
chr1	194844100	194845100	1.2224152064560512
chr1	194844300	194845300	1.8629083012727248
chr1	194844400	194845400	2.073597133950892
chr1	194844500	194845500	2.670939984118036
chr1	194845600	194846600	-0.5279967384259567
chr1	194845700	194846700	-0.4890612115996118
chr1	194845800	194846800	-0.43949845826874656
chr1	194845900	194846900	-0.6348129985319688
chr1	194846000	194847000	-0.38883275664668077
chr1	194846100	194847100	0.11623227268075999
chr1	194846200	194847200	-0.2298365623081317
chr1	194846300	194847300	-0.10603206319729548
chr1	194846400	194847400	-0.6543341457155389
chr1	194846500	194847500	-1.2181990444554105
chr1	194846600	194847600	-1.5450154422252418
chr1	194846700	194847700	-1.3746801666221913
chr1	194846800	194847800	-1.494576625015249
chr1	194846900	194847900	-1.2742859289420356
chr1	194847000	194848000	-1.3620412214134676
chr1	194847100	194848100	-1.3469201625130338
chr1	194847200	194848200	-0.5322242085262724
chr1	194847300	194848300	-0.6463136094930526
chr1	194847400	194848400	-0.8730883656298768
chr1	194847500	194848500	-1.0082004924318388
chr1	194847600	194848600	-1.0373642771630318
chr1	194847700	194848700	-1.7065123228801062
chr1	194847800	194848800	-1.82377465845758
chr1	194847900	194848900	-1.8072977013720204
chr1	194848000	194849000	-1.456012142092695
chr1	194848100	194849100	-2.1990296972140846
chr1	194848200	194849200	-2.7166494634441447
chr1	194848300	194849300	-2.4318970340937063
chr1	194848400	194849400	-2.5705908770854493
chr1	194848500	194849500	-2.26689608453126
chr1	194848600	194849600	-2.4964963094134225
chr1	194848700	194849700	-2.1302552189394657
chr1	194848800	194849800	-1.8190407489707263
chr1	194848900	194849900	-1.6619143348264334
chr1	194849000	194850000	-2.662680709837965
chr1	194849100	194850100	-1.924373781893112
chr1	194849200	194850200	-1.5791451817861446
chr1	194849300	194850300	-1.7489194606465768
chr1	194849400	194850400	-2.041760332799861
chr1	194849500	194850500	-1.8460559887773709
chr1	194849600	194850600	-1.4640048857262542
chr1	194849700	194850700	-1.10669249296901
chr1	194849800	194850800	-1.8670735232200688
chr1	194849900	194850900	-2.494951808768967
chr1	194850000	194851000	-1.3362098374229203
chr1	194850100	194851100	-1.6801967816440495
chr1	194850200	194851200	-1.8777261023922325
chr1	194850300	194851300	-1.7463991772274916
chr1	194850400	194851400	-0.8678890986282778
chr1	194850500	194851500	-0.8236150329240232
chr1	194850600	194851600	-1.4820936186971003
chr1	194850700	194851700	-1.3707946186684878
chr1	194850800	194851800	-0.7295183465652971
chr1	194850900	194851900	-0.25419365408654965
chr1	194851000	194852000	-0.6876912755077738
chr1	194851100	194852100	-0.6367784990823803
chr1	194851200	194852200	-0.9023510312675392
chr1	194851300	194852300	-0.6802879547827092
chr1	194851400	194852400	-1.1429634815596192
chr1	194851500	194852500	-1.3793967320752107
chr1	194851600	194852600	-0.7983836063436717
chr1	194851700	194852700	-0.7712369656638299
chr1	194851800	194852800	-1.5396983517614542
chr1	194851900	194852900	-2.0540178245621963
chr1	194852000	194853000	-2.1361896588851566
chr1	194852100	194853100	-1.6680284871727196
chr1	194852200	194853200	-1.4306016307651184
chr1	194852300	194853300	-1.621059290818601
chr1	194852400	194853400	-1.1833350162656329
chr1	194852500	194853500	-0.8045830205599043
chr1	194852600	194853600	-0.16010551668431286
chr1	194852700	194853700	-0.5345548740568129
chr1	194852800	194853800	0.25054623318551544
chr1	194853900	194854900	-1.4433211840807163
chr1	194854000	194855000	-1.3554444632141633
chr1	194854100	194855100	-1.6375200071077634
chr1	194854200	194855200	-1.0596349612688944
chr1	194854300	194855300	-1.6005010398517177
chr1	194854400	194855400	-1.5644474485872997
chr1	194855700	194856700	-1.9097862678616708
chr1	194855800	194856800	-1.2158818453797628
chr1	194855900	194856900	-0.745950570161562
chr1	194856000	194857000	-0.8183457466424563
chr1	194856100	194857100	-0.7993143297841374
chr1	194856200	194857200	-1.2304378230624222
chr1	194856300	194857300	-1.40524523315856
chr1	194856400	194857400	-1.6077002911871117
chr1	194856500	194857500	-2.2924056128759718
chr1	194856600	194857600	-2.125499371065913
chr1	194856700	194857700	-1.7155724884709014
chr1	194856800	194857800	-1.4903791349588449
chr1	194856900	194857900	-1.689087774698992
chr1	194857000	194858000	-2.1719212907799603
chr1	194857100	194858100	-1.5976250921688009
chr1	194857200	194858200	-1.6240069879383467
chr1	194857300	194858300	-1.068795918350631
chr1	194857400	194858400	-0.499410306674772
chr1	194857500	194858500	0.14789298583608396
chr1	194857600	194858600	-0.09432666815155792
chr1	194857700	194858700	-0.6271249674326396
chr1	194857800	194858800	-0.7113350268284969
chr1	194857900	194858900	-0.6716075097152687
chr1	194858000	194859000	-0.29346317037087566
chr1	194858100	194859100	-1.674257606372791
chr1	194858200	194859200	-1.4278707436205265
chr1	194858300	194859300	-1.579300372831252
chr1	194858400	194859400	-1.8818714909339989
chr1	194858500	194859500	-2.568146316496339
chr1	194858600	194859600	-2.9746978215693964
chr1	194858700	194859700	-3.16554264196352
chr1	194858800	194859800	-3.2660241406309907
chr1	194858900	194859900	-4.0383154060673085
chr1	194859000	194860000	-4.160975437305635
chr1	194859100	194860100	-2.97635584747474
chr1	194859200	194860200	-2.7365117458308066
chr1	194859300	194860300	-2.9550624668619103
chr1	194859400	194860400	-2.4777907576423224
chr1	194859500	194860500	-1.8648376719960733
chr1	194859600	194860600	-1.2416495474294618
chr1	194859700	194860700	-1.0668431543978685
chr1	194859800	194860800	-1.2659853913670651
chr1	194859900	194860900	-0.8863241153406661
chr1	194860000	194861000	-0.4936214711502477
chr1	194860100	194861100	-0.27387097041129393
chr1	194860200	194861200	-0.4894124448580718
chr1	194860300	194861300	-0.3889153344487016
chr1	194861400	194862400	-0.5368785652604252
chr1	194861500	194862500	-0.6963319507724427
chr1	194861600	194862600	0.06242242436683704
chr1	194861700	194862700	0.1332208195533824
chr1	194861800	194862800	0.449762490447853
chr1	194861900	194862900	-0.2102339920837641
chr1	194862000	194863000	0.012741468717303563
chr1	194862100	194863100	-0.4620791595334402
chr1	194863200	194864200	-0.9340818614453994
chr1	194863300	194864300	-1.0740403629261477
chr1	194863400	194864400	-1.0314176641555972
chr1	194863500	194864500	-0.4805566700639923
chr1	194863600	194864600	-0.12761188508285032
chr1	194863700	194864700	0.8945335299625742
chr1	194863800	194864800	0.6738564535657512
chr1	194863900	194864900	1.056018963019308
chr1	194864000	194865000	0.4375516735923746
chr1	194864500	194865500	-1.113927455496949
chr1	194864600	194865600	-1.5672531857722742
chr1	194864700	194865700	-1.7076858704907352
chr1	194864800	194865800	-2.055039727238317
chr1	194864900	194865900	-2.2131753662399176
chr1	194865000	194866000	-2.489505659577205
chr1	194865100	194866100	-3.0721219077126736
chr1	194865200	194866200	-2.723411148978278
chr1	194865300	194866300	-3.2788872436010434
chr1	194865400	194866400	-2.3912330842960103
chr1	194865500	194866500	-2.9001482417834925
chr1	194865600	194866600	-3.5204341072316137
chr1	194865700	194866700	-3.0382287294553882
chr1	194865800	194866800	-2.928434986268692
chr1	194865900	194866900	-2.7107372169552963
chr1	194866000	194867000	-1.8459249461351361
chr1	194866100	194867100	-1.537650539222151
chr1	194866200	194867200	-2.6671409795752306
chr1	194866300	194867300	-1.4771710380190033
chr1	194866400	194867400	-2.4336462145118194
chr1	194866500	194867500	-2.3360056677877146
chr1	194866600	194867600	-1.6754202814126635
chr1	194866700	194867700	-2.008621691051641
chr1	194866800	194867800	-2.435355125346281
chr1	194866900	194867900	-2.773894055915225
chr1	194867000	194868000	-3.638616550555336
chr1	194867100	194868100	-3.98943869439297
chr1	194867200	194868200	-3.1839328149558983
chr1	194867300	194868300	-3.8730922501487535
chr1	194867400	194868400	-3.2670303123834694
chr1	194867500	194868500	-2.693372909395777
chr1	194867600	194868600	-2.3898462741600244
chr1	194867700	194868700	-2.333421354015264
chr1	194867800	194868800	-1.2992369757316728
chr1	194867900	194868900	-0.9711657673538188
chr1	194868000	194869000	-0.6109013650788517
chr1	194868100	194869100	-0.09827630769924044
chr1	194868200	194869200	0.040593931424932325
chr1	194868300	194869300	0.4121278590264284
chr1	194868400	194869400	0.2472901414068769
chr1	194868500	194869500	-0.2389069813432241
chr1	194868600	194869600	0.13808213290470764
chr1	194868700	194869700	-0.09585225623885373
chr1	194868800	194869800	-0.7110881801923974
chr1	194868900	194869900	-0.4259261765904048
chr1	194869000	194870000	-0.7498693023677586
chr1	194869100	194870100	-0.582032372075776
chr1	194869200	194870200	-0.7925106075659366
chr1	194869300	194870300	-1.1585296337323845
chr1	194869400	194870400	-0.8180514804429051
chr1	194869500	194870500	-0.7013665062222362
chr1	194869600	194870600	-1.1228169531279908
chr1	194869700	194870700	-1.04242644648734
chr1	194869800	194870800	-1.2393798134361056
chr1	194869900	194870900	-1.8127663880086835
chr1	194870000	194871000	-1.4802377361384464
chr1	194870100	194871100	-1.5598053434105714
chr1	194870200	194871200	-0.948764406153976
chr1	194870300	194871300	-0.7330554828750689
chr1	194870400	194871400	-0.7652852004888814
chr1	194870500	194871500	-0.8351302120850057
chr1	194870600	194871600	-0.6791435307548724
chr1	194870700	194871700	-0.7539701672650584
chr1	194870800	194871800	-0.30873842239381144
chr1	194870900	194871900	0.15324850367365125
chr1	194871300	194872300	-0.09221190800419483
chr1	194871400	194872400	0.2968835728335133
chr1	194871500	194872500	-0.5893627930242346
chr1	194871600	194872600	0.0874495514307151
chr1	194871700	194872700	-0.28820335589859497
chr1	194871800	194872800	-0.2354603973051534
chr1	194871900	194872900	-0.3581400664634973
chr1	194872000	194873000	-0.14512258169946865
chr1	194872100	194873100	-0.03848939586586445
chr1	194872200	194873200	-0.4055448110417632
chr1	194872300	194873300	-0.5404623416215316
chr1	194872400	194873400	-0.999145999420788
chr1	194872500	194873500	-0.3379696170034656
chr1	194872600	194873600	-0.8498932413400329
chr1	194872700	194873700	-0.380174954060293
chr1	194872800	194873800	-0.5231068911775435
chr1	194873900	194874900	-1.5848722692270971
chr1	194874000	194875000	-1.6971790533955131
chr1	194874100	194875100	-2.850827263104164
chr1	194874200	194875200	-3.1313909123748567
chr1	194874300	194875300	-2.7974671157798645
chr1	194874400	194875400	-2.6481471358553006
chr1	194874500	194875500	-2.409611673330398
chr1	194874600	194875600	-2.407399274277521
chr1	194874700	194875700	-2.6295636591651044
chr1	194874800	194875800	-1.889899768497152
chr1	194874900	194875900	-0.7214653477187425
chr1	194875000	194876000	-0.7543538955207156
chr1	194875100	194876100	0.20617442330703706
chr1	194875200	194876200	0.7042214226633052
chr1	194876300	194877300	-2.778695016542672
chr1	194876400	194877400	-2.997235874183755
chr1	194876500	194877500	-3.3854620696747357
chr1	194876600	194877600	-3.8820865077494617
chr1	194876700	194877700	-3.0522998497066682
chr1	194876800	194877800	-3.6581300940134938
chr1	194876900	194877900	-3.5513501306056985
chr1	194877000	194878000	-3.690777465238459
chr1	194877100	194878100	-3.073763867811779
chr1	194877200	194878200	-3.382301457659352
chr1	194877300	194878300	-3.9453489485738933
chr1	194877400	194878400	-3.0962028953130143
chr1	194877500	194878500	-2.827575841656765
chr1	194877600	194878600	-2.247612778057136
chr1	194877700	194878700	-2.129869590640053
chr1	194877800	194878800	-1.34600743475646
chr1	194877900	194878900	-1.4427297796459535
chr1	194878000	194879000	-0.9725637785416119
chr1	194878100	194879100	-0.9707395913994834
chr1	194878200	194879200	-0.14728750878043662
chr1	194878300	194879300	0.13851165030874296
chr1	194878400	194879400	0.09932404865980067
chr1	194878500	194879500	0.29724196736655034
chr1	194878600	194879600	0.5859254606357848
chr1	194878700	194879700	0.472141498326376
chr1	194878800	194879800	0.7498490226053626
chr1	194878900	194879900	1.3052149903710448
chr1	194879000	194880000	0.6099138452483521
chr1	194879100	194880100	0.3368175586735663
chr1	194879200	194880200	-0.5045464256902967
chr1	194879300	194880300	-1.074520473261537
chr1	194879400	194880400	-1.4271488363656162
chr1	194880400	194881400	0.2514103335511255
chr1	194880500	194881500	-0.2156493357459016
chr1	194880600	194881600	-0.5922184600450681
chr1	194880700	194881700	-0.8414403279787568
chr1	194880800	194881800	-0.5807860630060522
chr1	194880900	194881900	-0.22390878572986772
chr1	194881000	194882000	-0.3989523087456569
chr1	194881100	194882100	-0.22405816249803973
chr1	194881200	194882200	-0.044306301858747496
chr1	194881300	194882300	-0.764599999513438
chr1	194881400	194882400	-0.3823742983734392
chr1	194881500	194882500	-0.5279769521988396
chr1	194881600	194882600	-0.6403402579788711
chr1	194881700	194882700	-0.01766536605243418
chr1	194881800	194882800	-0.20937687048182915
chr1	194881900	194882900	-0.1462323738084917
chr1	194882000	194883000	-0.44362862713871265
chr1	194882100	194883100	-0.11056523426194044
chr1	194882200	194883200	0.008830997541482992
chr1	194882300	194883300	0.07148012555180303
chr1	194882400	194883400	-0.4140775517346645
chr1	194882500	194883500	-0.12174627592364773
chr1	194882600	194883600	0.018989675520772967
chr1	194882700	194883700	0.16803277414441745
chr1	194882800	194883800	0.5432234468054415
chr1	194882900	194883900	0.2849945261051265
chr1	194883000	194884000	0.4033358250732505
chr1	194883100	194884100	0.5604037685907829
chr1	194883200	194884200	0.4516828182633868
chr1	194883300	194884300	0.21196758514000807
chr1	194883400	194884400	0.6746481329835028
chr1	194883500	194884500	0.5026248653630844
chr1	194883600	194884600	0.3818533464577549
chr1	194883700	194884700	0.2364940674769921
chr1	194883800	194884800	-0.23390791798055674
chr1	194883900	194884900	0.040685730756697416
chr1	194884200	194885200	-1.5796151340372426
chr1	194884300	194885300	-1.7319658560540676
chr1	194884400	194885400	-1.7681620380555083
chr1	194884500	194885500	-3.2338993301421666
chr1	194884600	194885600	-3.134846627212008
chr1	194884700	194885700	-3.1510199104409957
chr1	194884800	194885800	-3.524379623203628
chr1	194884900	194885900	-3.6979786435548254
chr1	194885000	194886000	-3.5366722284944347
chr1	194885100	194886100	-3.5712441336399903
chr1	194885200	194886200	-3.0967200833124107
chr1	194885300	194886300	-2.9223772180966727
chr1	194885400	194886400	-3.1549850520896614
chr1	194886700	194887700	-1.042977408346775
chr1	194886800	194887800	-1.5813264170939307
chr1	194886900	194887900	-1.8367377454611369
chr1	194887000	194888000	-2.157429961464185
chr1	194887100	194888100	-1.7804697366293782
chr1	194887200	194888200	-2.0140046989377267
chr1	194887300	194888300	-2.086619916655157
chr1	194887400	194888400	-1.1664213723869612
chr1	194887500	194888500	-1.8858183012233312
chr1	194887600	194888600	-2.4153689370897125
chr1	194887700	194888700	-1.6409664924639853
chr1	194888200	194889200	-1.5494885929186175
chr1	194888300	194889300	-1.6445472299737216
chr1	194888400	194889400	-1.7286575505552335
chr1	194888500	194889500	-1.6449568442485043
chr1	194888600	194889600	-1.7341835461324953
chr1	194888700	194889700	-1.1677408684279718
chr1	194888800	194889800	-0.7003417412505543
chr1	194888900	194889900	-0.12113004306713925
chr1	194889000	194890000	-0.7349922364644574
chr1	194889100	194890100	-1.0921865992588495
chr1	194889200	194890200	-1.2545061527662251
chr1	194889300	194890300	-1.230480868700174
chr1	194889400	194890400	-1.0328324968819085
chr1	194889500	194890500	-0.996072479129908
chr1	194889600	194890600	-0.7650479739448715
chr1	194889700	194890700	-1.1641988265546062
chr1	194889800	194890800	-1.3263795373289533
chr1	194889900	194890900	-1.1700074524523223
chr1	194890000	194891000	-1.097635648025557
chr1	194890100	194891100	-1.0418230488197893
chr1	194890200	194891200	-0.2404281020449697
chr1	194890300	194891300	-0.7580365822377625
chr1	194890400	194891400	-0.9758431412154746
chr1	194890500	194891500	-0.8318905965249701
chr1	194890600	194891600	-1.5562761362918198
chr1	194890700	194891700	-1.459747080439305
chr1	194890800	194891800	-1.684797162162294
chr1	194890900	194891900	-2.652197716567393
chr1	194891000	194892000	-2.5277494485669454
chr1	194891100	194892100	-2.368810704220438
chr1	194891200	194892200	-2.448636575003274
chr1	194891300	194892300	-2.4108461974064337
chr1	194891400	194892400	-2.3854625405193888
chr1	194891500	194892500	-2.5755374105043325
chr1	194891600	194892600	-1.682347125482501
chr1	194891700	194892700	-1.623436279783914
chr1	194891800	194892800	-2.0642090569816207
chr1	194891900	194892900	-1.2902643708351729
chr1	194892000	194893000	-1.143926670369716
chr1	194892100	194893100	-0.5318318046756367
chr1	194892200	194893200	-0.19288086839751345
chr1	194892300	194893300	0.18498321777924284
chr1	194892400	194893400	-0.12059065105963325
chr1	194892500	194893500	-0.6530754326053309
chr1	194892600	194893600	-1.0648493850228289
chr1	194892700	194893700	-1.4028882936007023
chr1	194892800	194893800	-1.0020274064973589
chr1	194892900	194893900	-0.8850108546973563
chr1	194893000	194894000	-1.018749872313675
chr1	194893100	194894100	-1.659344315114036
chr1	194893200	194894200	-1.7315039559358691
chr1	194893300	194894300	-1.664545472030416
chr1	194893400	194894400	-1.6743932204099112
chr1	194893500	194894500	-0.8675571545785464
chr1	194893600	194894600	-0.3269870688712331
chr1	194893700	194894700	-0.3240437899469316
chr1	194893800	194894800	-0.3286888805687659
chr1	194893900	194894900	-0.2953654043058417
chr1	194894000	194895000	0.2719985839895787
chr1	194894100	194895100	0.3700274903146431
chr1	194894200	194895200	0.2305834002444101
chr1	194894300	194895300	0.10347652822201683
chr1	194894400	194895400	0.5688168038498126
chr1	194894500	194895500	0.17573411547127415
chr1	194894600	194895600	-0.2305225106758836
chr1	194894700	194895700	0.23081546698483765
chr1	194894800	194895800	-0.09142958190722844
chr1	194894900	194895900	0.1905845328451855
chr1	194895000	194896000	0.0563082771763722
chr1	194895100	194896100	-0.1496542445964363
chr1	194895200	194896200	-0.2039814474078525
chr1	194895300	194896300	-0.8378158535188134
chr1	194895400	194896400	-0.7246867443515456
chr1	194895500	194896500	-0.7372676233257658
chr1	194895600	194896600	-0.6874309169101755
chr1	194895700	194896700	-0.9803948494926472
chr1	194895800	194896800	-0.5333343750732673
chr1	194895900	194896900	-0.8333634937856688
chr1	194896000	194897000	-1.012847707865079
chr1	194896500	194897500	-1.6306976951352317
chr1	194896600	194897600	-1.3814722011309646
chr1	194896700	194897700	-1.6278515189893383
chr1	194896800	194897800	-1.9243690292913112
chr1	194896900	194897900	-2.4212001052605645
chr1	194897000	194898000	-1.849009808977015
chr1	194897100	194898100	-2.5519012762064683
chr1	194897200	194898200	-2.0356110217715324
chr1	194897300	194898300	-1.7753076165127637
chr1	194897400	194898400	-1.8166868702351149
chr1	194897500	194898500	-2.3020274666451788
chr1	194897600	194898600	-2.584610521732285
chr1	194897700	194898700	-1.6419808146593735
chr1	194897800	194898800	-1.4253641144512574
chr1	194897900	194898900	-0.9557160857705548
chr1	194898000	194899000	-1.817075239565564
chr1	194898100	194899100	-1.0493702667929898
chr1	194898200	194899200	-0.9544196607887748
chr1	194898300	194899300	-0.7322225000983777
chr1	194898400	194899400	-0.06744982861735065
chr1	194898500	194899500	-0.055657367515031184
chr1	194898600	194899600	-0.0905611745857718
chr1	194898700	194899700	-0.8441335522483822
chr1	194898800	194899800	-0.6461341736084775
chr1	194898900	194899900	-0.7700603267556414
chr1	194899000	194900000	-0.08061189622478744
chr1	194899100	194900100	-0.30763010463005713
chr1	194899200	194900200	-0.5746431553644539
chr1	194899300	194900300	-1.0567994671285017
chr1	194899400	194900400	-1.2184632425788862
chr1	194899500	194900500	-0.7278724944246558
chr1	194899600	194900600	-1.3917871811430544
chr1	194899700	194900700	-0.8840688420730399
chr1	194899800	194900800	-1.8278459672383893
chr1	194899900	194900900	-2.4515948434731643
chr1	194900000	194901000	-2.5706333972998023
chr1	194900100	194901100	-2.1266803528399065
chr1	194900200	194901200	-1.2409267400685418
chr1	194900300	194901300	-0.7612926659515911
chr1	194900400	194901400	-1.1811518027700476
chr1	194900500	194901500	-0.910755505118407
chr1	194900600	194901600	0.15547582919333214
chr1	194900700	194901700	-0.4717990677205304
chr1	194900800	194901800	-0.007397398411587025
chr1	194900900	194901900	0.7923649396046646
chr1	194901000	194902000	0.48010500909416615
chr1	194901100	194902100	0.28443952159511554
chr1	194901200	194902200	-0.12669287748689534
chr1	194901300	194902300	0.07374365935595277
chr1	194901400	194902400	0.6201476076663747
chr1	194901500	194902500	0.5523860812711254
chr1	194901600	194902600	0.1619988370912103
chr1	194901700	194902700	0.40412386811742745
chr1	194901800	194902800	0.7669173512044445
chr1	194901900	194902900	1.0177153705833633
chr1	194902000	194903000	0.4383654046539056
chr1	194902100	194903100	-0.009855512127543894
chr1	194902200	194903200	0.6119089097916857
chr1	194902300	194903300	0.6687384772794618
chr1	194902400	194903400	0.6425649489161412
chr1	194902500	194903500	0.5406326801971157
chr1	194902600	194903600	0.7168294892300466
chr1	194902700	194903700	0.6107518994954496
chr1	194902800	194903800	0.37825037237925496
chr1	194902900	194903900	0.40101640785488
chr1	194903000	194904000	0.25968454203489605
chr1	194903100	194904100	0.3910418382418708
chr1	194903200	194904200	-0.3638943217624522
chr1	194903300	194904300	-0.5773754769209997
chr1	194903400	194904400	-1.0749015771007666
chr1	194903500	194904500	-1.194581870530974
chr1	194903600	194904600	-1.7125258602910585
chr1	194903700	194904700	-1.9022620891756563
chr1	194903800	194904800	-2.515251847861649
chr1	194903900	194904900	-3.2332173805413187
chr1	194904000	194905000	-2.851393549308407
chr1	194904100	194905100	-2.8174964550757147
chr1	194904200	194905200	-2.525887557550558
chr1	194904300	194905300	-2.9515424584603966
chr1	194904400	194905400	-2.9182134722661752
chr1	194904500	194905500	-3.3209941567382706
chr1	194904600	194905600	-2.488063747403931
chr1	194904700	194905700	-2.6663274827332493
chr1	194904800	194905800	-1.841296683372728
chr1	194904900	194905900	-1.506965239169364
chr1	194905000	194906000	-0.9610422389262518
chr1	194905100	194906100	-0.8409427832590669
chr1	194905200	194906200	-1.1885864369855257
chr1	194905300	194906300	-1.0327503830795637
chr1	194905400	194906400	-0.7821607277104509
chr1	194905500	194906500	-0.3813338657850233
chr1	194905600	194906600	-1.2972943397029666
chr1	194905700	194906700	-1.3189865111338184
chr1	194905800	194906800	-2.433264089561753
chr1	194905900	194906900	-3.6290663761887365
chr1	194906000	194907000	-3.940462099413804
chr1	194906100	194907100	-4.1601028164070115
chr1	194906200	194907200	-4.545910930004168
chr1	194906300	194907300	-4.638358101558139
chr1	194906400	194907400	-4.582062438687612
chr1	194906500	194907500	-5.013931708675007
chr1	194906600	194907600	-4.9650756006528285
chr1	194906700	194907700	-4.7832973388161655
chr1	194906800	194907800	-3.894742024789754
chr1	194908500	194909500	-0.5481245732892924
chr1	194908600	194909600	-0.7228028649295161
chr1	194908700	194909700	-0.14999709202046949
chr1	194908800	194909800	-0.09551559675080727
chr1	194908900	194909900	0.05762288243958559
chr1	194909000	194910000	-0.015799427249094642
chr1	194909100	194910100	-0.4417768036706606
chr1	194909200	194910200	-0.9188581284035532
chr1	194909300	194910300	-0.5610150237045125
chr1	194909400	194910400	-0.5625577878780097
chr1	194909500	194910500	-0.4643708307778383
chr1	194909600	194910600	-0.21326122890062613
chr1	194909700	194910700	-1.114639238409948
chr1	194909800	194910800	-0.8830385187744657
chr1	194909900	194910900	-1.3915206276452248
chr1	194910000	194911000	-1.2843218852127203
chr1	194910100	194911100	-0.9541629666727584
chr1	194910200	194911200	-0.4245938444663785
chr1	194910300	194911300	-0.9377235762660864
chr1	194910400	194911400	-0.1932047132487044
chr1	194910500	194911500	-0.3679446138283452
chr1	194910600	194911600	-0.2046848897032149
chr1	194910700	194911700	0.5436770902480746
chr1	194910800	194911800	0.3587671219219678
chr1	194910900	194911900	0.6543722617890813
chr1	194911000	194912000	0.6254920090665359
chr1	194911100	194912100	0.7913619374577411
chr1	194911200	194912200	1.0530064123587914
chr1	194911300	194912300	1.2723969507507715
chr1	194911400	194912400	0.813018579817292
chr1	194911500	194912500	0.8305597513174731
chr1	194911600	194912600	0.7231752634812872
chr1	194911700	194912700	0.3148675850549659
chr1	194911800	194912800	0.3354355922408943
chr1	194912900	194913900	-0.9117067794121544
chr1	194913000	194914000	-1.3821414295673373
chr1	194913100	194914100	-1.3763869907558608
chr1	194913200	194914200	-1.2900839887104971
chr1	194913300	194914300	-1.0961470763267722
chr1	194913400	194914400	-0.7876425936325085
chr1	194913500	194914500	-0.2350293860403265
chr1	194913600	194914600	-0.402261521724314
chr1	194913700	194914700	-0.7082242350452617
chr1	194913800	194914800	-0.4498831646084675
chr1	194913900	194914900	-0.058248364284939576
chr1	194914000	194915000	0.4004657358898714
chr1	194914100	194915100	0.5462962464277898
chr1	194914200	194915200	0.5761327713415616
chr1	194914300	194915300	1.1235115837777578
chr1	194914400	194915400	1.4443322444325342
chr1	194914500	194915500	1.3368822887209135
chr1	194914600	194915600	1.5199690442379874
chr1	194914700	194915700	1.9446162621299616
chr1	194914800	194915800	2.0172382295913165
chr1	194914900	194915900	1.5623913997365757
chr1	194915000	194916000	1.6587642401540899
chr1	194915100	194916100	1.5586597867624958
chr1	194915200	194916200	1.7695904957429136
chr1	194915300	194916300	1.5549179641485686
chr1	194915400	194916400	1.2787719447211088
chr1	194915500	194916500	0.6654177925260902
chr1	194915600	194916600	0.92491800993681
chr1	194915700	194916700	0.6398858064229042
chr1	194915800	194916800	0.8272744000298747
chr1	194915900	194916900	0.7279630913307022
chr1	194916000	194917000	0.8496734511159962
chr1	194916100	194917100	0.8554367625360536
chr1	194916200	194917200	0.14682403628439836
chr1	194916300	194917300	0.6303371250457516
chr1	194916400	194917400	0.590773931149993
chr1	194916500	194917500	1.366628137267867
chr1	194916600	194917600	1.4371261461544442
chr1	194916700	194917700	1.8100744243046791
chr1	194916800	194917800	1.3212353523766531
chr1	194916900	194917900	1.08912590118272
chr1	194917000	194918000	0.6190658002664524
chr1	194917100	194918100	0.4818867262174949
chr1	194917200	194918200	0.6351976084250678
chr1	194917300	194918300	0.1178613536748301
chr1	194917400	194918400	0.2485089129543329
chr1	194917500	194918500	-0.13500063310010946
chr1	194917600	194918600	-0.2798151062956309
chr1	194917700	194918700	-0.3414003952679424
chr1	194917800	194918800	-0.3197158338239025
chr1	194917900	194918900	0.2840515801196137
chr1	194918000	194919000	0.5831613635988883
chr1	194918100	194919100	0.6009430249768447
chr1	194918200	194919200	0.3293169788672249
chr1	194918300	194919300	0.2683046568675017
chr1	194918400	194919400	0.2053531735571703
chr1	194918500	194919500	0.3287218430535077
chr1	194918600	194919600	0.181942361004255
chr1	194918700	194919700	0.02788240101135793
chr1	194918800	194919800	-0.332117795014169
chr1	194918900	194919900	-0.8954508146084157
chr1	194919000	194920000	-0.9501564063114133
chr1	194919100	194920100	-1.1980517344698205
chr1	194919200	194920200	-0.7912991329823386
chr1	194919300	194920300	-0.3124636475299641
chr1	194919400	194920400	-0.8750593868913494
chr1	194919500	194920500	-0.8132504269436079
chr1	194919600	194920600	-1.0168920958363656
chr1	194919700	194920700	-0.8281829366939004
chr1	194919800	194920800	-0.2435773709557213
chr1	194919900	194920900	-0.2347692264811951
chr1	194920000	194921000	-0.13003354418482205
chr1	194920100	194921100	-0.5942161005558834
chr1	194920200	194921200	-0.7196241320148008
chr1	194920300	194921300	-0.7060675282502359
chr1	194920400	194921400	-0.4233690879410566
chr1	194920500	194921500	-0.18335184702179172
chr1	194920600	194921600	-0.1321811710548561
chr1	194920700	194921700	-0.2505348646592934
chr1	194920800	194921800	-0.3892244176811137
chr1	194920900	194921900	0.5882467902672195
chr1	194921000	194922000	0.35169204951160177
chr1	194921100	194922100	0.4671875405784666
chr1	194921200	194922200	1.2290649329335566
chr1	194921300	194922300	0.3536241676804932
chr1	194921400	194922400	0.2268588405979896
chr1	194921500	194922500	-0.7432456253338066
chr1	194921600	194922600	-0.3376720723166445
chr1	194921700	194922700	-0.6111071320551067
chr1	194921800	194922800	-0.07498528414145363
chr1	194921900	194922900	-0.8644394826381152
chr1	194922000	194923000	-0.697095784021265
chr1	194922100	194923100	0.2425313592413632
chr1	194922200	194923200	-0.20775414604536696
chr1	194922300	194923300	0.5720275987226501
chr1	194922400	194923400	0.8262321516495515
chr1	194922500	194923500	1.1177285580546978
chr1	194922600	194923600	0.5581951414579335
chr1	194922700	194923700	0.8923836065132476
chr1	194922800	194923800	0.22461876815768164
chr1	194922900	194923900	0.3294377224847748
chr1	194923000	194924000	0.018999083482085986
chr1	194923100	194924100	-0.009063861615561235
chr1	194923200	194924200	-0.6125792089635418
chr1	194923300	194924300	-0.665208518930845
chr1	194923400	194924400	-0.605736686686802
chr1	194923500	194924500	0.2490231919399168
chr1	194923600	194924600	0.37737271441779296
chr1	194923700	194924700	0.6044963873367375
chr1	194923800	194924800	0.4020903239772229
chr1	194923900	194924900	0.4856912759881481
chr1	194924000	194925000	0.6817853111608428
chr1	194924100	194925100	0.5551159849220132
chr1	194924200	194925200	0.7260916191927479
chr1	194924300	194925300	0.2588950839177053
chr1	194924400	194925400	0.4500466712911769
chr1	194924500	194925500	-0.07835894832066102
chr1	194924600	194925600	0.3407259839191061
chr1	194924700	194925700	-0.11085312214053623
chr1	194924800	194925800	0.3021400512292171
chr1	194924900	194925900	0.036931588638209806
chr1	194925000	194926000	0.21286631522045976
chr1	194925100	194926100	0.12058469603400986
chr1	194925200	194926200	0.41495315953894607
chr1	194925300	194926300	0.9536217447838686
chr1	194925400	194926400	0.667067781238659
chr1	194925500	194926500	0.4331198206810593
chr1	194925600	194926600	-0.1504364942783652
chr1	194926800	194927800	-0.8782238907482217
chr1	194926900	194927900	-1.0875167267614392
chr1	194927000	194928000	-1.038104993944769
chr1	194927100	194928100	-0.7790197668471738
chr1	194927200	194928200	-0.31071392488356164
chr1	194927300	194928300	-0.06885117055866738
chr1	194927400	194928400	-0.08018974545356136
chr1	194927500	194928500	0.3080922872440397
chr1	194927600	194928600	-0.4919784027816764
chr1	194927700	194928700	-1.5853220901637306
chr1	194927800	194928800	-1.3247242796897245
chr1	194927900	194928900	-1.0684189444750372
chr1	194928000	194929000	-1.1433575325150795
chr1	194928100	194929100	-1.3576355895356955
chr1	194928200	194929200	-1.6029991213674222
chr1	194928300	194929300	-1.8163157173658
chr1	194928400	194929400	-0.95238684444239
chr1	194928500	194929500	-1.4467978449965344
chr1	194928600	194929600	-0.4748798137352276
chr1	194928700	194929700	0.4162124779552074
chr1	194928800	194929800	-0.5929415268501464
chr1	194928900	194929900	-1.0506987271694488
chr1	194929000	194930000	-0.9376958089456086
chr1	194929100	194930100	-0.6293869579016371
chr1	194929200	194930200	-0.6189983531396491
chr1	194929300	194930300	-0.5432401393013633
chr1	194929400	194930400	-0.8654530800840283
chr1	194929500	194930500	-0.6255556004750981
chr1	194929600	194930600	-0.914121063507393
chr1	194929700	194930700	-1.1217264463812742
chr1	194929800	194930800	-0.6191539844993507
chr1	194929900	194930900	-0.737121516750588
chr1	194930000	194931000	-1.6002275242117323
chr1	194930100	194931100	-1.4114177084865709
chr1	194930200	194931200	-1.6599518048457969
chr1	194930300	194931300	-1.238435240022287
chr1	194930400	194931400	-1.5582447336520933
chr1	194930500	194931500	-1.7268273872544282
chr1	194930600	194931600	-1.7734232918784247
chr1	194930700	194931700	-1.1517590904417472
chr1	194930800	194931800	-0.4178825399040613
chr1	194930900	194931900	-0.3697088655118865
chr1	194931000	194932000	0.285065446250599
chr1	194931100	194932100	-0.6127004436298094
chr1	194931200	194932200	0.30187512322188104
chr1	194931300	194932300	-0.1390013354336361
chr1	194931400	194932400	0.28642859804911663
chr1	194931500	194932500	0.2893291920033639
chr1	194931600	194932600	0.5987489751273156
chr1	194931700	194932700	0.0673035719272457
chr1	194931800	194932800	-0.4442315374809856
chr1	194931900	194932900	-0.1357542282213914
chr1	194932000	194933000	-0.2533535199316709
chr1	194932100	194933100	0.2605221458461763
chr1	194932200	194933200	-0.14904089065499287
chr1	194932300	194933300	-0.0070746516076052686
chr1	194932400	194933400	-0.6228355449894395
chr1	194932500	194933500	-0.4241745319082074
chr1	194932600	194933600	-0.7375569120073351
chr1	194932700	194933700	-0.6728387483204933
chr1	194932800	194933800	-0.7658708602633917
chr1	194932900	194933900	-0.8740997435648459
chr1	194933000	194934000	-1.1324102561439933
chr1	194933100	194934100	-1.7007882096488058
chr1	194933200	194934200	-1.8594961888920056
chr1	194933300	194934300	-2.429336194157789
chr1	194933400	194934400	-2.37827114060964
chr1	194933500	194934500	-2.625809542501276
chr1	194933600	194934600	-3.339753108292669
chr1	194933700	194934700	-3.2488155827469303
chr1	194933800	194934800	-3.992572704563328
chr1	194933900	194934900	-4.16016047280904
chr1	194934000	194935000	-4.2194098427051925
chr1	194934100	194935100	-3.7967472765673684
chr1	194934200	194935200	-3.937860325317701
chr1	194934300	194935300	-3.093815472411003
chr1	194934400	194935400	-2.9441410432240533
chr1	194934500	194935500	-2.5181242789618103
chr1	194934600	194935600	-1.9320886482678168
chr1	194934700	194935700	-1.903062511310184
chr1	194934800	194935800	-1.1739076801352188
chr1	194934900	194935900	-0.4040498083826636
chr1	194935000	194936000	-0.5472049731479568
chr1	194935100	194936100	-0.4175882976941113
chr1	194935200	194936200	-0.09397861894785177
chr1	194935300	194936300	-0.6016091113346976
chr1	194935400	194936400	-0.28394598939110355
chr1	194935500	194936500	-0.2248417255195028
chr1	194935600	194936600	0.31391563929501365
chr1	194935700	194936700	0.2218305207927324
chr1	194935800	194936800	0.1957267558941919
chr1	194935900	194936900	-0.25489681613298976
chr1	194936000	194937000	-0.11240215944758021
chr1	194936100	194937100	0.008642698532478586
chr1	194936200	194937200	-1.7538506625152808
chr1	194936300	194937300	-1.1939939013458227
chr1	194936400	194937400	-1.2094427389174416
chr1	194936500	194937500	-1.9378899884204042
chr1	194936600	194937600	-2.071654455817348
chr1	194936700	194937700	-2.8549558296291218
chr1	194936800	194937800	-3.2734642011184576
chr1	194936900	194937900	-2.580818589400374
chr1	194937000	194938000	-2.710432764388804
chr1	194937100	194938100	-2.519880298543493
chr1	194937200	194938200	-1.3068158396456129
chr1	194937300	194938300	-1.1823152287698873
chr1	194937400	194938400	-1.1091212832968642
chr1	194937500	194938500	-0.7609484830992215
chr1	194937600	194938600	-0.9660347915599334
chr1	194937700	194938700	-0.7364226886825237
chr1	194937800	194938800	0.4179710934668913
chr1	194937900	194938900	-0.18113182013786108
chr1	194938000	194939000	-0.10632113386294435
chr1	194938100	194939100	0.10794409181832174
chr1	194938200	194939200	0.1619391856957746
chr1	194938300	194939300	-0.003029933068201969
chr1	194938400	194939400	0.15315656787438828
chr1	194938500	194939500	-0.21390648058961287
chr1	194938600	194939600	-0.17730909531643868
chr1	194938700	194939700	0.3883892245610821
chr1	194938800	194939800	-0.2676897933395566
chr1	194938900	194939900	-0.13175489158240386
chr1	194940100	194941100	-0.2331461008337017
chr1	194940200	194941200	-0.13919111052758146
chr1	194940300	194941300	-0.7712135037949726
chr1	194940400	194941400	-0.7516125231939244
chr1	194940500	194941500	-0.967985811840331
chr1	194940600	194941600	0.2817214927097262
chr1	194940700	194941700	-0.05779036599631706
chr1	194940800	194941800	0.16828584149805895
chr1	194940900	194941900	-0.107270526596913
chr1	194941000	194942000	-0.7461948916770115
chr1	194941100	194942100	-0.7300962583627612
chr1	194941200	194942200	-1.4711776858475538
chr1	194941300	194942300	-1.042219478450618
chr1	194941400	194942400	-0.5257381937335738
chr1	194941500	194942500	-0.5738604641258719
chr1	194941600	194942600	-1.2209952850588999
chr1	194941700	194942700	-0.8438524354561656
chr1	194941800	194942800	-1.1422303221089272
chr1	194941900	194942900	-1.4765587389933386
chr1	194942000	194943000	-1.1890346771836298
chr1	194942100	194943100	-0.9356063552803014
chr1	194942200	194943200	-0.5271687058877459
chr1	194942300	194943300	-0.6636143755272094
chr1	194942400	194943400	-1.3464681031923973
chr1	194942500	194943500	-1.6448892775824664
chr1	194942600	194943600	-1.661304948264916
chr1	194942700	194943700	-2.424133848800852
chr1	194942800	194943800	-2.1512355922343285
chr1	194942900	194943900	-1.8120719574165949
chr1	194943000	194944000	-1.417118865587126
chr1	194943100	194944100	-1.6711066781103907
chr1	194943200	194944200	-1.4398905580263968
chr1	194943300	194944300	-0.9007448443711984
chr1	194943400	194944400	-0.3972968039795194
chr1	194943500	194944500	-0.43958188796373504
chr1	194943600	194944600	-0.2399169771821905
chr1	194943700	194944700	0.2131781589824666
chr1	194943800	194944800	-0.14535602309426765
chr1	194943900	194944900	-0.3049433715878384
chr1	194944000	194945000	-0.3745897304542071
chr1	194944100	194945100	-0.9970834787057772
chr1	194944200	194945200	-1.145664558380295
chr1	194944300	194945300	-1.6696497423830965
chr1	194944400	194945400	-2.1624563587422685
chr1	194944500	194945500	-1.6323880910516593
chr1	194944600	194945600	-1.8293782666508247
chr1	194944700	194945700	-1.9232155103295137
chr1	194944800	194945800	-2.0486230802620904
chr1	194944900	194945900	-2.4642416383018766
chr1	194945000	194946000	-2.715075394524081
chr1	194945100	194946100	-2.1926671240725324
chr1	194945200	194946200	-1.6745689714606966
chr1	194945300	194946300	-1.8608073679439958
chr1	194945400	194946400	-2.1065899937489854
chr1	194945500	194946500	-2.0220365539956484
chr1	194945600	194946600	-1.9036363660288749
chr1	194945700	194946700	-1.4172440124508776
chr1	194945800	194946800	-1.3344590103905232
chr1	194945900	194946900	-0.11589456897479222
chr1	194946000	194947000	0.16289237518802463
chr1	194946100	194947100	0.020955486285642
chr1	194946200	194947200	-0.6717720487870839
chr1	194946300	194947300	-0.1474521902559056
chr1	194946400	194947400	-0.1710133561658762
chr1	194946500	194947500	-0.6871357938308024
chr1	194946600	194947600	-0.3374029136232851
chr1	194946700	194947700	-0.9438908497194576
chr1	194946800	194947800	-0.7359269579817097
chr1	194946900	194947900	-1.551362664349193
chr1	194947000	194948000	-1.5979921751075787
chr1	194947100	194948100	-1.3367252855672953
chr1	194947200	194948200	-1.1939041612502959
chr1	194947300	194948300	-1.754756429631978
chr1	194947400	194948400	-1.5277735895518092
chr1	194947500	194948500	-1.4375415407035577
chr1	194947600	194948600	-1.927907163486166
chr1	194947700	194948700	-1.8004686184951129
chr1	194947800	194948800	-2.0510384261112
chr1	194947900	194948900	-1.8670239166833045
chr1	194948000	194949000	-2.1983482079809904
chr1	194948100	194949100	-2.348014256947877
chr1	194949100	194950100	-1.628980718811098
chr1	194949200	194950200	-2.2949057125382533
chr1	194949300	194950300	-2.2055675926632605
chr1	194949400	194950400	-2.33333296585865
chr1	194949500	194950500	-2.340979665675092
chr1	194949600	194950600	-2.318697742491332
chr1	194949700	194950700	-2.06110739004712
chr1	194949800	194950800	-1.3872984805659176
chr1	194949900	194950900	-1.3901304326634365
chr1	194950000	194951000	-0.7917714194164435
chr1	194950100	194951100	-0.8146741080178921
chr1	194950200	194951200	-0.3026744509988123
chr1	194950300	194951300	0.4722141519321254
chr1	194950400	194951400	0.9636110045800388
chr1	194950500	194951500	1.4743933521742951
chr1	194950600	194951600	1.755047127840026
chr1	194950700	194951700	2.3165272057056634
chr1	194950800	194951800	1.6708088584834917
chr1	194950900	194951900	1.701373026235376
chr1	194951000	194952000	1.4077452562088686
chr1	194951100	194952100	1.4706622183979734
chr1	194951200	194952200	0.7907031748087591
chr1	194951300	194952300	0.01209489158098236
chr1	194951400	194952400	-0.8242475135000874
chr1	194951500	194952500	-1.5004380702990447
chr1	194951600	194952600	-1.3106803223471866
chr1	194951700	194952700	-1.7644053907861232
chr1	194951800	194952800	-2.1366969341423707
chr1	194951900	194952900	-3.1383913474974645
chr1	194952000	194953000	-3.99656979384008
chr1	194952100	194953100	-5.786388929529287
chr1	194952200	194953200	-5.393353419462584
chr1	194954500	194955500	-1.4050367916902875
chr1	194954600	194955600	-0.9915609356278544
chr1	194954700	194955700	-1.124565885927282
chr1	194954800	194955800	-1.0441941971468804
chr1	194954900	194955900	-1.5121008715315878
chr1	194955000	194956000	-1.7034135200761713
chr1	194955100	194956100	-2.181376298874052
chr1	194955200	194956200	-1.7626759624073565
chr1	194955300	194956300	-1.8603633730588487
chr1	194955400	194956400	-1.8125199604326323
chr1	194955500	194956500	-2.6501843737727637
chr1	194955600	194956600	-2.6256656866870967
chr1	194955700	194956700	-2.4928529861440327
chr1	194955800	194956800	-2.3780446239781576
chr1	194955900	194956900	-2.353070164029049
chr1	194956000	194957000	-2.9191034786181893
chr1	194956100	194957100	-2.147143606643497
chr1	194956200	194957200	-2.5297176326685014
chr1	194956300	194957300	-2.1496588576783706
chr1	194956400	194957400	-2.7724531251987417
chr1	194956500	194957500	-2.011218605552623
chr1	194956600	194957600	-2.4975284157417974
chr1	194956700	194957700	-2.4938592586958808
chr1	194956800	194957800	-2.67621780321432
chr1	194956900	194957900	-3.2357329271849817
chr1	194957000	194958000	-2.1186919425119837
chr1	194957100	194958100	-1.9616404180630433
chr1	194957200	194958200	-2.0731771136702317
chr1	194957300	194958300	-2.410438923413847
chr1	194957400	194958400	-1.797014132256742
chr1	194958600	194959600	-1.807728476814459
chr1	194958700	194959700	-2.2741305175429716
chr1	194958800	194959800	-2.29233983370403
chr1	194958900	194959900	-1.5293732664901485
chr1	194959000	194960000	-1.5029793536168528
chr1	194959100	194960100	-0.7012828860491461
chr1	194959200	194960200	-0.5197238800964519
chr1	194959300	194960300	-0.9420853358524202
chr1	194959400	194960400	-0.9996866408904308
chr1	194959500	194960500	-1.4109274547352813
chr1	194959600	194960600	-0.7425815474017813
chr1	194959700	194960700	-0.6273175310707632
chr1	194959800	194960800	-1.3840790447443632
chr1	194959900	194960900	-1.393083895384138
chr1	194960000	194961000	-1.8082115500807419
chr1	194960100	194961100	-2.268911282076645
chr1	194960200	194961200	-2.5731553569362817
chr1	194960300	194961300	-2.341222794848453
chr1	194960400	194961400	-2.5012426919747983
chr1	194960500	194961500	-1.8868697897522844
chr1	194960600	194961600	-1.886333320370588
chr1	194960700	194961700	-1.4851559306083244
chr1	194960800	194961800	-1.2212204052971247
chr1	194960900	194961900	-1.6873635087687242
chr1	194961000	194962000	-1.1335570163771607
chr1	194961100	194962100	-1.85926260516329
chr1	194961200	194962200	-2.1662198005732205
chr1	194961300	194962300	-2.9668985129174517
chr1	194961400	194962400	-3.033164369630777
chr1	194961500	194962500	-3.466514315368132
chr1	194961600	194962600	-4.118528138218085
chr1	194961700	194962700	-4.523348825077127
chr1	194961800	194962800	-3.8980554382699695
chr1	194961900	194962900	-3.322405133000936
chr1	194962000	194963000	-3.199078197785005
chr1	194962100	194963100	-2.570700646944968
chr1	194962200	194963200	-2.3230978356311507
chr1	194962300	194963300	-1.1415757225714172
chr1	194962400	194963400	-0.8114661821804119
chr1	194962500	194963500	-0.4165146844977363
chr1	194962600	194963600	-0.5910880306329416
chr1	194962700	194963700	-1.3654853677035044
chr1	194962800	194963800	-2.260478499379313
chr1	194962900	194963900	-3.0185592176915206
chr1	194963000	194964000	-2.8593442752906246
chr1	194963100	194964100	-2.9673595663342773
chr1	194963200	194964200	-2.8117353252232853
chr1	194963300	194964300	-3.6166827920501032
chr1	194963400	194964400	-3.389508440222439
chr1	194963500	194964500	-4.0889484508849465
chr1	194963600	194964600	-4.204933556382499
chr1	194963700	194964700	-3.798197063992375
chr1	194963800	194964800	-3.701428544537837
chr1	194963900	194964900	-3.8288784797679374
chr1	194964000	194965000	-4.2920064250095775
chr1	194964100	194965100	-4.3399512587705615
chr1	194964200	194965200	-4.311892611573161
chr1	194964300	194965300	-3.3910237319844136
chr1	194964400	194965400	-3.130841146552348
chr1	194964500	194965500	-2.7190988958910016
chr1	194965600	194966600	-1.930542465738668
chr1	194965700	194966700	-2.138083056056349
chr1	194965800	194966800	-1.95732012912422
chr1	194965900	194966900	-2.4130499449851297
chr1	194966000	194967000	-2.5091404880730037
chr1	194966100	194967100	-2.326337619699477
chr1	194966200	194967200	-2.4792263452208005
chr1	194966300	194967300	-2.683438278783409
chr1	194966400	194967400	-2.142735867141538
chr1	194966500	194967500	-1.4579421017907914
chr1	194966600	194967600	-1.00458509040873
chr1	194966700	194967700	-1.810157362412383
chr1	194966800	194967800	-2.2082103484770044
chr1	194966900	194967900	-1.95472369151762
chr1	194967000	194968000	-2.386051366209231
chr1	194967100	194968100	-2.786847812427616
chr1	194967200	194968200	-1.7965417221634208
chr1	194967300	194968300	-2.160740697274147
chr1	194967400	194968400	-3.5789447405150283
chr1	194967500	194968500	-4.079930434274515
chr1	194967600	194968600	-4.055022486892826
chr1	194967700	194968700	-4.244246759938559
chr1	194967800	194968800	-3.721025118643922
chr1	194967900	194968900	-3.828051413769224
chr1	194968000	194969000	-4.021015976024429
chr1	194968100	194969100	-4.120259351822308
chr1	194968200	194969200	-4.406491284957744
chr1	194968300	194969300	-4.218035993186422
chr1	194968400	194969400	-3.603076108463051
chr1	194968500	194969500	-2.7661779010964223
chr1	194968600	194969600	-3.334972642491339
chr1	194968700	194969700	-3.168520996283321
chr1	194968800	194969800	-3.1031336815370016
chr1	194968900	194969900	-3.240466319973493
chr1	194969000	194970000	-3.374008254696087
chr1	194969100	194970100	-3.240881882546565
chr1	194969200	194970200	-3.2211966503812928
chr1	194969300	194970300	-3.0557377495985274
chr1	194969400	194970400	-3.101665977726352
chr1	194969500	194970500	-3.3550291611073035
chr1	194969600	194970600	-3.310555991751371
chr1	194969700	194970700	-3.1345193084209915
chr1	194969800	194970800	-3.3093344217960903
chr1	194969900	194970900	-3.1344270607850864
chr1	194970000	194971000	-2.0131793258087005
chr1	194970100	194971100	-1.692536925395859
chr1	194970200	194971200	-1.3964127037707648
chr1	194970300	194971300	-1.0332546442070638
chr1	194971400	194972400	-1.8999516137937758
chr1	194971500	194972500	-1.9942776215876008
chr1	194971600	194972600	-1.9489065836841009
chr1	194971700	194972700	-2.8484957841660155
chr1	194971800	194972800	-2.179250720456226
chr1	194971900	194972900	-2.607918433589941
chr1	194972000	194973000	-1.7731999854915297
chr1	194972100	194973100	-0.39819801097443397
chr1	194972200	194973200	-0.6302783980318831
chr1	194972300	194973300	-0.19550909835568595
chr1	194972400	194973400	-0.3465177265324996
chr1	194972500	194973500	-0.9336891292295968
chr1	194972600	194973600	-1.6234969169791416
chr1	194972700	194973700	-1.1210550012540408
chr1	194972800	194973800	-1.2881141442225852
chr1	194972900	194973900	-2.576522075321936
chr1	194973000	194974000	-3.940715183903951
chr1	194973100	194974100	-4.989259830095682
chr1	194973200	194974200	-4.708397928649796
chr1	194973300	194974300	-5.385271116126457
chr1	194973400	194974400	-5.2703515081455405
chr1	194973500	194974500	-5.3169111143072
chr1	194973600	194974600	-4.555578067313816
chr1	194973700	194974700	-3.9829452302693285
chr1	194973800	194974800	-3.6081410307882495
chr1	194973900	194974900	-2.9192066513624546
chr1	194974000	194975000	-1.5641288068444303
chr1	194974100	194975100	-1.8001561613839532
chr1	194974200	194975200	-1.9142501888844523
chr1	194974300	194975300	-1.0772101546892958
chr1	194974400	194975400	-1.5261603528299197
chr1	194974500	194975500	-1.1027219397483965
chr1	194975000	194976000	-1.7742111452109186
chr1	194975200	194976200	-1.096035492739765
chr1	194975300	194976300	-1.4279274317711663
chr1	194975400	194976400	-0.6010822532460999
chr1	194975500	194976500	-0.2928773149912524
chr1	194975600	194976600	-0.4899308714112287
chr1	194975700	194976700	-0.5581556849471082
chr1	194975800	194976800	-1.065060870328142
chr1	194975900	194976900	-1.2799858128982349
chr1	194976000	194977000	-2.0151232218661783
chr1	194976100	194977100	-2.6701070552441166
chr1	194976200	194977200	-2.626037083533493
chr1	194976300	194977300	-2.522908701430333
chr1	194976400	194977400	-3.1516313880283766
chr1	194976500	194977500	-2.9273940316945604
chr1	194976600	194977600	-3.3166975561127616
chr1	194976700	194977700	-3.298318154581014
chr1	194976800	194977800	-2.258234306095164
chr1	194977900	194978900	-1.2294233338542901
chr1	194978000	194979000	-1.7149704017243845
chr1	194978100	194979100	-2.332411186479004
chr1	194978200	194979200	-2.8062652389024456
chr1	194978300	194979300	-2.570203136990564
chr1	194978400	194979400	-2.7233195495197142
chr1	194978500	194979500	-3.2184771097549554
chr1	194978600	194979600	-3.1865976386628234
chr1	194978700	194979700	-2.8079154568465463
chr1	194978800	194979800	-2.5082221858859524
chr1	194978900	194979900	-2.7044850315716404
chr1	194979000	194980000	-2.8115869809584955
chr1	194979100	194980100	-2.933827281599533
chr1	194979200	194980200	-2.4942779625747566
chr1	194979300	194980300	-1.8945836303274564
chr1	194979400	194980400	-1.8424221465611927
chr1	194979500	194980500	-2.0771461670249844
chr1	194979600	194980600	-1.0511803076690522
chr1	194979700	194980700	-1.199413394356738
chr1	194979800	194980800	-1.1638379858445955
chr1	194979900	194980900	-1.061430957353256
chr1	194980000	194981000	-0.9588943926542621
chr1	194980100	194981100	-0.32306467973673475
chr1	194980200	194981200	-0.2805833426841881
chr1	194980300	194981300	-0.3539246584410644
chr1	194980400	194981400	-0.21817722136577525
chr1	194980500	194981500	0.05237897519474705
chr1	194980600	194981600	-0.4811769498304833
chr1	194980700	194981700	-0.6784131468171289
chr1	194980800	194981800	-0.3167326470609106
chr1	194980900	194981900	-1.3312501849249714
chr1	194981000	194982000	-1.076012510853447
chr1	194981100	194982100	-1.3479310455828248
chr1	194981200	194982200	-1.9068576778193949
chr1	194981300	194982300	-2.58154801108411
chr1	194981400	194982400	-3.097603128057825
chr1	194981500	194982500	-2.1519797556488247
chr1	194981600	194982600	-2.6848726712140825
chr1	194981700	194982700	-3.0152140999018786
chr1	194981800	194982800	-3.9620634621832966
chr1	194981900	194982900	-3.53352642705802
chr1	194982000	194983000	-3.629959782974683
chr1	194982100	194983100	-3.8480896568436496
chr1	194982200	194983200	-3.860188526106373
chr1	194982300	194983300	-4.01725959262074
chr1	194982400	194983400	-3.0023771750158166
chr1	194982500	194983500	-3.3949956673837685
chr1	194982600	194983600	-4.094962284964962
chr1	194982700	194983700	-3.2650309680513567
chr1	194982800	194983800	-2.5456806780788788
chr1	194982900	194983900	-2.2982904847174637
chr1	194983000	194984000	-2.614043324693001
chr1	194983100	194984100	-2.3105215348291184
chr1	194983200	194984200	-2.398875818564707
chr1	194983300	194984300	-1.834575735988819
chr1	194983400	194984400	-2.8784450092510903
chr1	194983500	194984500	-3.25064913738928
chr1	194983600	194984600	-2.244529473326445
chr1	194983700	194984700	-1.8446977686630115
chr1	194983800	194984800	-1.929107664314551
chr1	194983900	194984900	-1.6170205040210222
chr1	194984000	194985000	-1.1024235133421862
chr1	194984100	194985100	-1.3135857198731211
chr1	194984200	194985200	-0.8870672786511821
chr1	194984300	194985300	-1.2693356669471487
chr1	194984400	194985400	-0.9710046476375694
chr1	194984500	194985500	-0.6789601043166408
chr1	194984600	194985600	-1.0068423025314577
chr1	194984700	194985700	-2.3862725809908842
chr1	194984800	194985800	-2.7523017119604227
chr1	194984900	194985900	-2.929362342612081
chr1	194985000	194986000	-3.5660804870498417
chr1	194985100	194986100	-3.480402156696819
chr1	194985200	194986200	-3.64155126911062
chr1	194985300	194986300	-3.731575388993016
chr1	194985400	194986400	-3.480710037781459
chr1	194985500	194986500	-3.858124303319253
chr1	194985600	194986600	-3.1440488884106736
chr1	194985700	194986700	-2.023167970537652
chr1	194985800	194986800	-1.7378933009816486
chr1	194986300	194987300	-1.055409370064342
chr1	194986400	194987400	-0.642064089897739
chr1	194986500	194987500	-0.37476054573183903
chr1	194987700	194988700	-2.480633920989036
chr1	194987800	194988800	-2.591995776987288
chr1	194987900	194988900	-3.2405335414760867
chr1	194988000	194989000	-2.795402721557654
chr1	194988100	194989100	-2.675816559591297
chr1	194988200	194989200	-3.1243072307456337
chr1	194988300	194989300	-2.9675012202528084
chr1	194988400	194989400	-3.7545746863494975
chr1	194988500	194989500	-2.603439792791822
chr1	194988600	194989600	-2.330908587474216
chr1	194988700	194989700	-2.0630001876652333
chr1	194988800	194989800	-2.0007783113517847
chr1	194988900	194989900	-2.118406745745552
chr1	194989000	194990000	-2.527610496094809
chr1	194989100	194990100	-2.7522693400204576
chr1	194989200	194990200	-2.0042396772218667
chr1	194989300	194990300	-2.3778934461208903
chr1	194989400	194990400	-2.3464203271472
chr1	194989500	194990500	-3.2250413980069417
chr1	194989600	194990600	-3.1811999652053293
chr1	194989700	194990700	-3.503664282231543
chr1	194989800	194990800	-3.7171103446786216
chr1	194989900	194990900	-3.695764276688424
chr1	194990000	194991000	-3.3488638341326524
chr1	194990100	194991100	-2.711502184415803
chr1	194990200	194991200	-3.3950485851483796
chr1	194990300	194991300	-3.264399565491669
chr1	194990400	194991400	-3.525898474279061
chr1	194990500	194991500	-3.3807000712237167
chr1	194990600	194991600	-3.3463557281441427
chr1	194990700	194991700	-3.0049659470196364
chr1	194990800	194991800	-3.0229014639299385
chr1	194990900	194991900	-2.392816119689664
chr1	194991000	194992000	-2.5679764564974867
chr1	194991100	194992100	-3.049869274875452
chr1	194991200	194992200	-2.9919844654244976
chr1	194991300	194992300	-2.8147626027120616
chr1	194991400	194992400	-2.1627248348129413
chr1	194991500	194992500	-1.5320314592933195
chr1	194991600	194992600	-1.8347298585069167
chr1	194991700	194992700	-1.7585937128458318
chr1	194991800	194992800	-1.4550894114990909
chr1	194991900	194992900	-1.3951702192151083
chr1	194992000	194993000	-0.8273353474868229
chr1	194992100	194993100	-0.8138575959023009
chr1	194992200	194993200	-0.4052079231551928
chr1	194992300	194993300	-0.29525658682827394
chr1	194992400	194993400	-1.036671937056047
chr1	194992500	194993500	-1.5826416856371102
chr1	194992600	194993600	-1.4955828007097691
chr1	194992700	194993700	-2.2656440300778047
chr1	194992800	194993800	-2.166269321373147
chr1	194992900	194993900	-2.1646043386447182
chr1	194993000	194994000	-2.5894016623009795
chr1	194993100	194994100	-2.963813438684076
chr1	194993200	194994200	-2.428671900188564
chr1	194993300	194994300	-3.058873838710128
chr1	194993400	194994400	-3.3801301575268017
chr1	194993500	194994500	-2.25040348150568
chr1	194993600	194994600	-1.5016815129194894
chr1	194993700	194994700	-0.3871645183615949
chr1	194993800	194994800	-0.7850693885252108
chr1	194993900	194994900	-0.8038806508788289
chr1	194994000	194995000	-1.3730968044387506
chr1	194994100	194995100	-1.4161394185435094
chr1	194994200	194995200	-1.7248749981818006
chr1	194994300	194995300	-1.3400331264543426
chr1	194994400	194995400	-0.3256496757279964
chr1	194994500	194995500	-0.758011695060624
chr1	194994600	194995600	-1.3232962181624548
chr1	194994700	194995700	-1.7279533798023237
chr1	194994800	194995800	-1.3642255017012117
chr1	194994900	194995900	-1.698918200850548
chr1	194995800	194996800	-2.812444992874418
chr1	194995900	194996900	-2.82531387654428
chr1	194996000	194997000	-3.432004768169535
chr1	194996100	194997100	-3.7107256564507054
chr1	194996200	194997200	-3.258373470645045
chr1	194996300	194997300	-2.882771763856132
chr1	194996400	194997400	-3.113722572593133
chr1	194996500	194997500	-3.4372024851009213
chr1	194996600	194997600	-3.327051540316924
chr1	194996700	194997700	-3.2223926044182445
chr1	194996800	194997800	-3.009641727285393
chr1	194996900	194997900	-2.941416827225668
chr1	194997000	194998000	-2.508997876914641
chr1	194997100	194998100	-2.7584222425710374
chr1	194997200	194998200	-3.2974122030366546
chr1	194997300	194998300	-3.5395973471359814
chr1	194997400	194998400	-3.6023628402224044
chr1	194997500	194998500	-3.0883591736418587
chr1	194997600	194998600	-3.1554344983604485
chr1	194997700	194998700	-3.1299963412168235
chr1	194997800	194998800	-3.730569472576157
chr1	194997900	194998900	-3.965332910006544
chr1	194998000	194999000	-3.72110086899064
chr1	194998100	194999100	-2.7413277320805336
chr1	194998200	194999200	-2.785362372286825
chr1	194998300	194999300	-2.3908150758560383
chr1	194998400	194999400	-2.578094515628861
chr1	194998500	194999500	-2.901110541885983
chr1	194998600	194999600	-2.8292840184007817
chr1	194998700	194999700	-2.7263115082967424
chr1	194998800	194999800	-2.2942199576243656
chr1	194998900	194999900	-2.285873920395733
chr1	194999000	195000000	-2.8583577854481264
chr1	194999100	195000100	-3.221699172394069
chr1	194999200	195000200	-3.2796194853071428
chr1	194999300	195000300	-3.1148767627002827
chr1	194999400	195000400	-3.098369778936891
chr1	194999500	195000500	-2.8855285292817165
chr1	194999600	195000600	-3.3844122151881932
chr1	194999700	195000700	-2.8493261259920417
chr1	194999800	195000800	-2.9919280568040536
chr1	194999900	195000900	-2.6470729493239284
chr1	195000000	195001000	-2.819304178996027
chr1	195000100	195001100	-2.8138068672265306
chr1	195000200	195001200	-3.1010820957347147
chr1	195000300	195001300	-2.860075208715416
chr1	195000400	195001400	-2.5226765859754465
chr1	195000500	195001500	-2.6802335940409336
chr1	195000600	195001600	-2.4072724797257874
chr1	195000700	195001700	-2.8238207205575776
chr1	195000800	195001800	-2.088573086200176
chr1	195000900	195001900	-2.3080346281210327
chr1	195001000	195002000	-1.782290284411325
chr1	195002100	195003100	-2.197424505430199
chr1	195002200	195003200	-2.646973017189868
chr1	195002300	195003300	-3.221580147813724
chr1	195002400	195003400	-3.1304494520575536
chr1	195002500	195003500	-3.855599422288404
chr1	195002600	195003600	-3.7893582666898014
chr1	195002700	195003700	-3.5767719629967805
chr1	195002800	195003800	-4.264663089166831
chr1	195002900	195003900	-3.9926074265857743
chr1	195003000	195004000	-3.8778067493009147
chr1	195003100	195004100	-3.236808033637548
chr1	195003200	195004200	-2.165803400819456
chr1	195003300	195004300	-1.2372276174236052
chr1	195003400	195004400	-1.2933551959670475
chr1	195003500	195004500	-1.1368390724949415
chr1	195003600	195004600	-1.2816045702004122
chr1	195003700	195004700	-1.5895846222457215
chr1	195003800	195004800	-1.629540260290173
chr1	195003900	195004900	-1.6740673231000325
chr1	195004000	195005000	-1.374676496304002
chr1	195004100	195005100	-1.6267429830605074
chr1	195004200	195005200	-2.1755565093732288
chr1	195004300	195005300	-3.0137220103920845
chr1	195004400	195005400	-3.0066974444747845
chr1	195004500	195005500	-2.3958890677276843
chr1	195004600	195005600	-2.10169444040059
chr1	195004700	195005700	-1.522857672165118
chr1	195004800	195005800	-0.9622123395577924
chr1	195004900	195005900	-0.34667074780632484
chr1	195005000	195006000	-0.557563664227406
chr1	195005100	195006100	-0.4129562906508655
chr1	195005200	195006200	-0.3917860026921668
chr1	195005300	195006300	-0.006948327955451172
chr1	195005400	195006400	0.6786905615839418
chr1	195005500	195006500	0.9124576655878576
chr1	195005600	195006600	0.7976328783674435
chr1	195005700	195006700	0.5062461861794084
chr1	195005800	195006800	0.06025544850027593
chr1	195005900	195006900	-0.08726207472437894
chr1	195006000	195007000	-0.06922129023752539
chr1	195006100	195007100	-0.061020130138382436
chr1	195006200	195007200	-0.4293199692066316
chr1	195006300	195007300	-1.1780714192004649
chr1	195006400	195007400	-1.7546389894443384
chr1	195006500	195007500	-2.204978907702499
chr1	195006600	195007600	-2.5390437474190404
chr1	195006700	195007700	-2.5765713038185853
chr1	195006800	195007800	-2.280833843345216
chr1	195006900	195007900	-2.4930922446228005
chr1	195007000	195008000	-2.4104135021006563
chr1	195007100	195008100	-2.3166046563522618
chr1	195007200	195008200	-2.681878236431084
chr1	195007300	195008300	-2.467355404318723
chr1	195007400	195008400	-2.210818842259148
chr1	195007500	195008500	-1.4347380078276863
chr1	195007600	195008600	-1.7423219496495208
chr1	195007700	195008700	-1.8006617116377883
chr1	195007800	195008800	-1.6465634138828136
chr1	195007900	195008900	-1.7016462333048814
chr1	195008000	195009000	-1.98306669379568
chr1	195008100	195009100	-1.9495070573599207
chr1	195008200	195009200	-1.4215940569384768
chr1	195008300	195009300	-0.8185005021710694
chr1	195008400	195009400	-1.095108932970506
chr1	195008500	195009500	-2.003817915932355
chr1	195008600	195009600	-1.0417949981931935
chr1	195008700	195009700	-1.683877776305916
chr1	195008800	195009800	-2.524923509177101
chr1	195008900	195009900	-2.2205805072756024
chr1	195009000	195010000	-2.312345616825689
chr1	195009100	195010100	-2.391547578854241
chr1	195009200	195010200	-2.238220289116975
chr1	195009300	195010300	-2.547348360941088
chr1	195009400	195010400	-2.3792582222387986
chr1	195009500	195010500	-2.9321338376430326
chr1	195009600	195010600	-2.948370612514672
chr1	195009700	195010700	-3.520407000994502
chr1	195009800	195010800	-2.869443031672088
chr1	195009900	195010900	-3.3256381625365177
chr1	195010000	195011000	-3.282410937888247
chr1	195010100	195011100	-3.4210244472213054
chr1	195010200	195011200	-3.5109470642860265
chr1	195010300	195011300	-3.3363438537788377
chr1	195010400	195011400	-3.8934857073669016
chr1	195010500	195011500	-3.3729179060540417
chr1	195010600	195011600	-3.232079008899734
chr1	195010700	195011700	-2.9925116413483925
chr1	195010800	195011800	-3.565941479968055
chr1	195010900	195011900	-2.752786499676356
chr1	195011000	195012000	-2.942221862048507
chr1	195011100	195012100	-2.334159846189361
chr1	195011200	195012200	-1.8035442742378585
chr1	195011300	195012300	-2.2852868375963427
chr1	195011400	195012400	-1.851090653262734
chr1	195011500	195012500	-1.9772320302488744
chr1	195011600	195012600	-2.1452158094616207
chr1	195011700	195012700	-1.1584611703420138
chr1	195011800	195012800	-1.2408424892403578
chr1	195011900	195012900	-2.033057071686478
chr1	195012000	195013000	-1.7145783231144232
chr1	195012100	195013100	-2.754327798467907
chr1	195012200	195013200	-3.7791387437162407
chr1	195012300	195013300	-3.2153520742011685
chr1	195012400	195013400	-3.246145544809328
chr1	195012500	195013500	-3.5395124974479972
chr1	195012600	195013600	-3.58506244205935
chr1	195012700	195013700	-3.675965200504225
chr1	195012800	195013800	-3.346513910853947
chr1	195012900	195013900	-2.4322620659660967
chr1	195013000	195014000	-2.9371510965533445
chr1	195013100	195014100	-2.6016504977952817
chr1	195013200	195014200	-2.293626375129736
chr1	195013300	195014300	-2.43876548337507
chr1	195013400	195014400	-2.826845341994996
chr1	195013500	195014500	-2.573528957929039
chr1	195013600	195014600	-2.917249152140012
chr1	195013700	195014700	-3.6219198201764335
chr1	195013800	195014800	-3.6145160375616254
chr1	195013900	195014900	-4.087367306776412
chr1	195014000	195015000	-3.5624945049470713
chr1	195014100	195015100	-3.9090286686089337
chr1	195014200	195015200	-4.478644207203854
chr1	195014300	195015300	-4.566939411548753
chr1	195014400	195015400	-4.363536271216272
chr1	195014500	195015500	-4.299880593522084
chr1	195014600	195015600	-3.948781812024891
chr1	195014700	195015700	-3.4528753656008075
chr1	195014800	195015800	-3.785091256337647
chr1	195014900	195015900	-3.777872221247692
chr1	195015000	195016000	-3.786087119763448
chr1	195015100	195016100	-3.3510556471045736
chr1	195015200	195016200	-2.1753116317564305
chr1	195015300	195016300	-2.1007786361816643
chr1	195015400	195016400	-2.2924480267670084
chr1	195015500	195016500	-2.431135646940658
chr1	195015600	195016600	-2.3141571093929696
chr1	195015700	195016700	-2.3772856493140986
chr1	195015800	195016800	-1.5497843097152022
chr1	195015900	195016900	-1.6860942469460491
chr1	195016000	195017000	-2.329550121294939
chr1	195016100	195017100	-2.299504838852712
chr1	195016200	195017200	-3.302022646037512
chr1	195016300	195017300	-3.4165091947768618
chr1	195016400	195017400	-3.2218094445631675
chr1	195016500	195017500	-2.9614427965275443
chr1	195016600	195017600	-3.7827371081161782
chr1	195016700	195017700	-3.589281465038237
chr1	195016800	195017800	-4.919852755825289
chr1	195016900	195017900	-4.950152275606119
chr1	195017000	195018000	-4.509033769154892
chr1	195017100	195018100	-5.005224155345411
chr1	195017200	195018200	-4.595554031194372
chr1	195017300	195018300	-4.192209796935085
chr1	195017400	195018400	-4.419003627226179
chr1	195017500	195018500	-4.9165804769957715
chr1	195017600	195018600	-4.457276425473098
chr1	195017700	195018700	-4.710580696520034
chr1	195017800	195018800	-4.0362931905262975
chr1	195017900	195018900	-3.656294921529088
chr1	195018000	195019000	-3.9384292207836453
chr1	195018100	195019100	-3.001183141297428
chr1	195018200	195019200	-2.7775684370862432
chr1	195018300	195019300	-2.983408161993286
chr1	195018400	195019400	-2.4118176601572108
chr1	195018500	195019500	-2.539622519864004
chr1	195018600	195019600	-2.0543999140824165
chr1	195018700	195019700	-1.3366699094163932
chr1	195018800	195019800	-1.1812147377976498
chr1	195018900	195019900	-0.8456874820789942
chr1	195019000	195020000	-0.3614946921380797
chr1	195019100	195020100	-1.3065131064884823
chr1	195019200	195020200	-1.0177078858481885
chr1	195019300	195020300	-1.0997733707005568
chr1	195019400	195020400	-1.0119187362472533
chr1	195019500	195020500	-0.25140497369530035
chr1	195019600	195020600	-0.5104896335781649
chr1	195019700	195020700	-1.5309047767284245
chr1	195019800	195020800	-1.6970048136469946
chr1	195019900	195020900	-2.248226456694068
chr1	195020000	195021000	-1.946116237475229
chr1	195020100	195021100	-2.1255505297913677
chr1	195020200	195021200	-2.8176377603714235
chr1	195020300	195021300	-2.1991554338220176
chr1	195020400	195021400	-2.663646403610687
chr1	195020500	195021500	-2.8874583924892505
chr1	195020600	195021600	-2.9366242954115926
chr1	195020700	195021700	-2.2433992159586844
chr1	195020800	195021800	-2.2514753454628966
chr1	195020900	195021900	-2.6444162125309467
chr1	195021000	195022000	-3.0180687945890226
chr1	195021100	195022100	-1.7213046550994997
chr1	195021200	195022200	-1.867976971001355
chr1	195021300	195022300	-1.920273865154604
chr1	195021400	195022400	-1.4803537222153378
chr1	195021500	195022500	-1.2167928096924665
chr1	195021600	195022600	-0.8068651840156521
chr1	195021700	195022700	-0.4203765699146417
chr1	195021800	195022800	0.2848039901126301
chr1	195021900	195022900	1.185617143507788
chr1	195022000	195023000	1.3068624934190662
chr1	195022100	195023100	0.06843039240604916
chr1	195022200	195023200	1.0904919625991931
chr1	195022300	195023300	0.5564446667940796
chr1	195022400	195023400	0.1426470317006106
chr1	195022500	195023500	-0.5222302113443315
chr1	195022600	195023600	-0.8622454392307597
chr1	195022700	195023700	-1.0707474354520583
chr1	195022800	195023800	-1.5291460956138132
chr1	195022900	195023900	-1.8464338311705168
chr1	195023000	195024000	-1.991448960414315
chr1	195023100	195024100	-1.3460903060241771
chr1	195023800	195024800	-1.6794059103102992
chr1	195023900	195024900	-1.942424866326517
chr1	195024000	195025000	-1.3892144823844754
chr1	195024100	195025100	-1.470122234226346
chr1	195024200	195025200	-1.3325289023466758
chr1	195024300	195025300	-1.3898065154519073
chr1	195024400	195025400	-0.3748790533681795
chr1	195024500	195025500	-0.3433852054001843
chr1	195024600	195025600	-0.3049280961411736
chr1	195024700	195025700	0.21523833422634925
chr1	195024800	195025800	0.2646636478468229
chr1	195024900	195025900	-0.1173651511921265
chr1	195025000	195026000	-0.31433083177421334
chr1	195025100	195026100	-0.15291372506752698
chr1	195025200	195026200	-0.2289519575968145
chr1	195025300	195026300	-0.10721224079129872
chr1	195025400	195026400	-0.9523205665716946
chr1	195025500	195026500	-0.6103285535940374
chr1	195026000	195027000	-1.744162516795163
chr1	195026100	195027100	-1.7858372496437207
chr1	195026200	195027200	-3.726285231830706
chr1	195026300	195027300	-3.4551003867581165
chr1	195026400	195027400	-2.8549674759880044
chr1	195026500	195027500	-3.2919150909550305
chr1	195026600	195027600	-2.855375340275902
chr1	195026700	195027700	-3.1049673318684605
chr1	195026800	195027800	-3.131542842082845
chr1	195026900	195027900	-3.514799312433173
chr1	195027000	195028000	-3.250800231750972
chr1	195027100	195028100	-3.6006416601030806
chr1	195027200	195028200	-1.8090983352241723
chr1	195027300	195028300	-1.7650963166374631
chr1	195027400	195028400	-2.0199948108952355
chr1	195027500	195028500	-1.3135992203774964
chr1	195027600	195028600	-1.8743021772143629
chr1	195027700	195028700	-1.1640296512024542
chr1	195027800	195028800	-0.1926126450348696
chr1	195027900	195028900	0.05714279353295374
chr1	195028000	195029000	-0.7424980089975083
chr1	195028100	195029100	-0.13135445384032934
chr1	195028200	195029200	-1.1612745530093207
chr1	195028300	195029300	-1.2747980923533353
chr1	195028400	195029400	-2.217729587984128
chr1	195028500	195029500	-2.280436884501478
chr1	195028600	195029600	-1.8248295809771409
chr1	195028700	195029700	-1.971048288297481
chr1	195028800	195029800	-1.8858771275401216
chr1	195028900	195029900	-1.62206367155335
chr1	195029000	195030000	-1.1221179964216759
chr1	195029100	195030100	-1.3188890454142916
chr1	195029200	195030200	-0.9093422010456956
chr1	195029300	195030300	-0.8799283430083075
chr1	195029400	195030400	0.19612304312121345
chr1	195029500	195030500	0.5597432196728656
chr1	195029600	195030600	0.2322430174743384
chr1	195029700	195030700	-0.17636978498516387
chr1	195029800	195030800	-0.6304321408585213
chr1	195029900	195030900	-0.7103760416038255
chr1	195030000	195031000	-1.210029376129204
chr1	195030100	195031100	-1.3678333589190204
chr1	195030200	195031200	-1.0130046262359618
chr1	195030300	195031300	-1.2822377856542473
chr1	195030400	195031400	-1.8106438596402967
chr1	195030500	195031500	-2.2658180649122968
chr1	195030600	195031600	-2.372753200918622
chr1	195030700	195031700	-2.5516924067195137
chr1	195030800	195031800	-2.2889344947533843
chr1	195030900	195031900	-2.477278928182693
chr1	195031000	195032000	-2.158089551849531
chr1	195031100	195032100	-1.5992030309357463
chr1	195031200	195032200	-1.8051316346283048
chr1	195031300	195032300	-1.8055367112586584
chr1	195031400	195032400	-2.0484602744629665
chr1	195031500	195032500	-1.691135713352718
chr1	195031600	195032600	-1.3345222671672758
chr1	195031700	195032700	-1.239031506322716
chr1	195031800	195032800	-1.4022223740781599
chr1	195031900	195032900	-1.485505938238607
chr1	195032000	195033000	-1.7367042863662476
chr1	195032100	195033100	-2.685092659528625
chr1	195032200	195033200	-3.1697641079006345
chr1	195032300	195033300	-2.877711207614795
chr1	195032400	195033400	-3.300771396389451
chr1	195032500	195033500	-3.401049055114743
chr1	195032600	195033600	-3.1590822960930462
chr1	195032700	195033700	-2.747160390073223
chr1	195032800	195033800	-2.7941542583105807
chr1	195032900	195033900	-2.6852632533011875
chr1	195033000	195034000	-2.934785244948698
chr1	195033100	195034100	-2.7620668017957146
chr1	195033200	195034200	-2.860315348455944
chr1	195033300	195034300	-2.8576472321205983
chr1	195033400	195034400	-2.6174532880918178
chr1	195033500	195034500	-2.8308811032532613
chr1	195033600	195034600	-3.3662372210438147
chr1	195033700	195034700	-3.5867492378686787
chr1	195033800	195034800	-4.046370569148701
chr1	195033900	195034900	-4.408810284717534
chr1	195034000	195035000	-3.9335383653880975
chr1	195034100	195035100	-3.292617895891692
chr1	195034200	195035200	-3.2671210541910405
chr1	195034300	195035300	-3.5178049322175844
chr1	195034400	195035400	-3.0493724251870864
chr1	195035500	195036500	-2.0484939186094224
chr1	195035600	195036600	-2.051825818508616
chr1	195035700	195036700	-1.6286468092621438
chr1	195035800	195036800	-1.4354754859489955
chr1	195035900	195036900	-2.1602288128196507
chr1	195036000	195037000	-3.6993549396536123
chr1	195036100	195037100	-4.745123561547703
chr1	195036200	195037200	-5.297364548846577
chr1	195036300	195037300	-4.7871726605249725
chr1	195036400	195037400	-4.655023069775037
chr1	195036500	195037500	-4.0672184614136615
chr1	195036600	195037600	-3.5572383950551836
chr1	195036700	195037700	-3.2395501992021316
chr1	195036800	195037800	-3.053002817063294
chr1	195036900	195037900	-3.8545672419803862
chr1	195037000	195038000	-3.7951204378548784
chr1	195037100	195038100	-3.299566270639231
chr1	195037200	195038200	-2.7831753619422903
chr1	195037300	195038300	-3.0879995727356717
chr1	195037400	195038400	-3.428428442384832
chr1	195037500	195038500	-3.5010845690173653
chr1	195037600	195038600	-4.062572102632559
chr1	195037700	195038700	-4.3602629505104815
chr1	195037800	195038800	-4.7125247096373934
chr1	195037900	195038900	-3.3313509006787814
chr1	195038000	195039000	-3.127833497503626
chr1	195038100	195039100	-3.314618064016022
chr1	195038200	195039200	-3.1278385336462167
chr1	195038300	195039300	-2.4435799127580564
chr1	195038400	195039400	-2.486043173427701
chr1	195038500	195039500	-2.6943304716909258
chr1	195038600	195039600	-2.9051683425753145
chr1	195038700	195039700	-3.247163546262301
chr1	195038800	195039800	-2.981571874600637
chr1	195038900	195039900	-3.1715053358489613
chr1	195040000	195041000	-5.196101549808639
chr1	195040100	195041100	-5.167573150184381
chr1	195040200	195041200	-5.628637696834757
chr1	195040300	195041300	-5.4339368029585255
chr1	195040400	195041400	-4.74101813744796
chr1	195040500	195041500	-5.134282005401955
chr1	195040600	195041600	-4.294438093325503
chr1	195040700	195041700	-4.094437362960663
chr1	195040800	195041800	-4.063619544087143
chr1	195040900	195041900	-4.263922332794955
chr1	195041000	195042000	-4.3368537104542595
chr1	195041100	195042100	-4.361205712097686
chr1	195041200	195042200	-3.744814874155858
chr1	195041300	195042300	-4.178854521665665
chr1	195041400	195042400	-4.21360997799401
chr1	195041500	195042500	-4.208667822922122
chr1	195041600	195042600	-3.770282310461949
chr1	195041700	195042700	-3.5519099756964354
chr1	195041800	195042800	-3.9515506891041166
chr1	195041900	195042900	-3.846532180162445
chr1	195042000	195043000	-3.4112945713402603
chr1	195042100	195043100	-3.3166927290565367
chr1	195042200	195043200	-3.433431703558072
chr1	195043300	195044300	-3.704437597748188
chr1	195043400	195044400	-3.9315375120709137
chr1	195043500	195044500	-4.208256953294066
chr1	195043600	195044600	-3.6052690500862585
chr1	195043700	195044700	-3.336339649614993
chr1	195043800	195044800	-2.521785680466496
chr1	195043900	195044900	-2.2277476426383
chr1	195044000	195045000	-2.277017569857853
chr1	195044600	195045600	-0.038440106643817036
chr1	195044700	195045700	-0.9743834096701772
chr1	195044800	195045800	-1.442501008776549
chr1	195045900	195046900	-1.6341941172810104
chr1	195046000	195047000	-1.9923808685135775
chr1	195046100	195047100	-2.8907706204519825
chr1	195046200	195047200	-3.807651307282365
chr1	195046300	195047300	-4.374673901155735
chr1	195046400	195047400	-3.9319330716582113
chr1	195046500	195047500	-4.0752972047920295
chr1	195046600	195047600	-3.7395629377953385
chr1	195046700	195047700	-3.9817212771842767
chr1	195046800	195047800	-3.555116043002712
chr1	195046900	195047900	-3.9409875069358353
chr1	195047000	195048000	-3.9749159027988634
chr1	195047100	195048100	-3.2289299664375366
chr1	195047200	195048200	-2.556959938413576
chr1	195047300	195048300	-2.126257052693157
chr1	195047400	195048400	-3.22916901985028
chr1	195047500	195048500	-3.2293563690401768
chr1	195047600	195048600	-3.7373466640052415
chr1	195047700	195048700	-3.816284271549655
chr1	195047800	195048800	-4.080545338624863
chr1	195047900	195048900	-3.780265412941009
chr1	195048000	195049000	-4.004659876372495
chr1	195048100	195049100	-4.719848793610155
chr1	195048200	195049200	-4.754794963049839
chr1	195048300	195049300	-5.17026173769308
chr1	195048400	195049400	-5.335750220710246
chr1	195048500	195049500	-5.291640130909111
chr1	195048600	195049600	-4.327275075046304
chr1	195048700	195049700	-4.289449291103588
chr1	195048800	195049800	-3.996363086032624
chr1	195048900	195049900	-4.2217564279600035
chr1	195049000	195050000	-4.158093794409484
chr1	195049100	195050100	-3.7474224477381375
chr1	195049200	195050200	-3.019679379508223
chr1	195049300	195050300	-2.209353148375172
chr1	195049400	195050400	-1.1550808185499768
chr1	195049500	195050500	-1.1889524089066756
chr1	195049600	195050600	-1.3049623282083072
chr1	195049700	195050700	-1.3319081233090575
chr1	195049800	195050800	-0.8187055373619158
chr1	195049900	195050900	-0.5931898183432562
chr1	195050000	195051000	0.43400186855111406
chr1	195050100	195051100	1.0594452774009704
chr1	195050200	195051200	0.9678510694709148
chr1	195050300	195051300	0.9292202013759808
chr1	195050400	195051400	0.17083028386416654
chr1	195050500	195051500	0.2508465185589357
chr1	195050600	195051600	-0.6202727868632061
chr1	195050700	195051700	0.01891578433785874
chr1	195050800	195051800	-0.23798017226920554
chr1	195050900	195051900	-0.053156347005156916
chr1	195051000	195052000	-0.735131370100433
chr1	195051100	195052100	-1.0650372443129583
chr1	195051200	195052200	-1.338938327040273
chr1	195051300	195052300	-1.5635232518527231
chr1	195051400	195052400	-1.5672652296386582
chr1	195051500	195052500	-1.370867251647262
chr1	195051600	195052600	-1.4911490785778896
chr1	195051700	195052700	-2.225428832373145
chr1	195051800	195052800	-2.8900508407699093
chr1	195051900	195052900	-3.3831984375528816
chr1	195052000	195053000	-3.0018701214172925
chr1	195052100	195053100	-3.0131861294630573
chr1	195052200	195053200	-3.071895750000892
chr1	195052300	195053300	-3.0656555906905725
chr1	195052400	195053400	-2.73857718776751
chr1	195052500	195053500	-2.588296710766208
chr1	195052600	195053600	-2.2823818744778386
chr1	195052700	195053700	-2.188174696653401
chr1	195052800	195053800	-1.6674489326384645
chr1	195052900	195053900	-1.8309763336194367
chr1	195053000	195054000	-2.075592120865534
chr1	195053100	195054100	-2.1138030692077763
chr1	195053200	195054200	-1.9433493841604383
chr1	195053300	195054300	-1.4854447129845236
chr1	195053400	195054400	-0.9327187379995387
chr1	195053500	195054500	-0.8225768025625982
chr1	195054000	195055000	2.256477726170912
chr1	195054100	195055100	2.3051562346273085
chr1	195054200	195055200	0.918409458443292
chr1	195054300	195055300	0.6417468576658295
chr1	195054400	195055400	-0.4053494390986832
chr1	195054500	195055500	-0.9335640641146542
chr1	195054600	195055600	-1.6617741794012977
chr1	195054700	195055700	-2.65576404232413
chr1	195054800	195055800	-3.7933796425610553
chr1	195054900	195055900	-5.158590542742611
chr1	195055000	195056000	-6.062187369719503
chr1	195055100	195056100	-6.3028267809671465
chr1	195055200	195056200	-5.835844154967997
chr1	195055300	195056300	-6.5823219923335845
chr1	195055400	195056400	-6.046921261492948
chr1	195055500	195056500	-6.603490445136199
chr1	195055600	195056600	-5.853368453491672
chr1	195055700	195056700	-5.165771861233389
chr1	195055800	195056800	-4.175463653144141
chr1	195055900	195056900	-3.3711882391610266
chr1	195056000	195057000	-3.0714849922906082
chr1	195056100	195057100	-2.9865088996646865
chr1	195056200	195057200	-2.3262868581083658
chr1	195056300	195057300	-1.3241081938660348
chr1	195056400	195057400	-1.6015786614991705
chr1	195056500	195057500	-1.2680953119199787
chr1	195056600	195057600	-1.6201763545048329
chr1	195056700	195057700	-1.7027188603030194
chr1	195056800	195057800	-1.7347195045308
chr1	195056900	195057900	-1.801338477897422
chr1	195057000	195058000	-2.147654690462725
chr1	195057100	195058100	-1.5645426998559488
chr1	195057200	195058200	-1.8188868603791115
chr1	195057300	195058300	-1.6513310944668282
chr1	195057400	195058400	-1.6518957934875895
chr1	195057500	195058500	-1.2480213316183129
chr1	195057600	195058600	-1.8534006198503428
chr1	195057700	195058700	-1.7240418622707334
chr1	195057800	195058800	-1.879833566347893
chr1	195057900	195058900	-1.7916134175151592
chr1	195058000	195059000	-1.7853391464050157
chr1	195058100	195059100	-1.7272576959716968
chr1	195058200	195059200	-1.8758110786383724
chr1	195058300	195059300	-2.145203813505585
chr1	195058400	195059400	-1.2084003831089418
chr1	195058500	195059500	-0.9231669662692182
chr1	195058600	195059600	0.3758453660066937
chr1	195058700	195059700	0.31210723952242303
chr1	195058800	195059800	-0.029135747608919942
chr1	195058900	195059900	-0.05904652594257949
chr1	195059000	195060000	0.7387141306133739
chr1	195059100	195060100	0.5134622679116254
chr1	195059200	195060200	0.6296572392291179
chr1	195059300	195060300	0.4928456528305055
chr1	195059400	195060400	0.4007023997198279
chr1	195059500	195060500	0.3655664682188113
chr1	195059600	195060600	-0.21431052893946054
chr1	195059700	195060700	-0.732089270340141
chr1	195059800	195060800	-0.3415224706334018
chr1	195059900	195060900	-0.32429325320923164
chr1	195060000	195061000	-0.4978010663557819
chr1	195061600	195062600	-1.2110059551508283
chr1	195061700	195062700	-1.3374712003512834
chr1	195061800	195062800	-1.2293951466559423
chr1	195061900	195062900	-1.7522472869355743
chr1	195062000	195063000	-1.529057745016203
chr1	195062100	195063100	-0.9349894511127238
chr1	195062200	195063200	-1.3147183672725633
chr1	195062300	195063300	-1.5651743436283638
chr1	195062400	195063400	-1.133285091886454
chr1	195062500	195063500	-1.0366953007284807
chr1	195062600	195063600	-0.8880157739108091
chr1	195062700	195063700	-1.4319098182082732
chr1	195062800	195063800	-1.3840026061759856
chr1	195062900	195063900	-0.7265832670586826
chr1	195063000	195064000	-0.8604811603415601
chr1	195063100	195064100	-1.684252860099426
chr1	195063200	195064200	-0.7759800788019043
chr1	195063300	195064300	-0.9992764073368282
chr1	195063400	195064400	-0.5318923205593852
chr1	195063500	195064500	-0.4685215890942176
chr1	195063600	195064600	-1.0187324086241172
chr1	195063700	195064700	-0.2413022070527572
chr1	195063800	195064800	-0.311949283849178
chr1	195063900	195064900	-0.6378672287663515
chr1	195064000	195065000	-0.8057167775510959
chr1	195064100	195065100	-1.3841075524201136
chr1	195064200	195065200	-1.826483930043432
chr1	195064300	195065300	-1.2468593235855543
chr1	195064400	195065400	-2.354609131754117
chr1	195064500	195065500	-3.1147874290793225
chr1	195064600	195065600	-2.385829900607173
chr1	195064700	195065700	-2.858195450488887
chr1	195064800	195065800	-2.9838625824983285
chr1	195064900	195065900	-3.2121139119557567
chr1	195065000	195066000	-2.8416985948815303
chr1	195065100	195066100	-1.548089462220814
chr1	195065200	195066200	-1.9433443212818904
chr1	195065300	195066300	-1.6961936902846797
chr1	195065400	195066400	-0.6543147302529294
chr1	195065500	195066500	0.08234978887481495
chr1	195065600	195066600	-0.8183519900824461
chr1	195065700	195066700	-0.7658267118629147
chr1	195065800	195066800	-1.141482599500622
chr1	195065900	195066900	-0.8521854368112223
chr1	195066000	195067000	-1.061265363196796
chr1	195066100	195067100	-1.7159652247201207
chr1	195066200	195067200	-2.0417829776728316
chr1	195066300	195067300	-2.215362142651497
chr1	195066400	195067400	-1.5006532739546463
chr1	195066500	195067500	-1.2227307998315664
chr1	195066600	195067600	-0.6757132524596132
chr1	195066700	195067700	-0.8289292874348858
chr1	195066800	195067800	-0.5982524802860365
chr1	195066900	195067900	-0.711266875695648
chr1	195067000	195068000	-1.0953543108794486
chr1	195067100	195068100	-1.1637414018494787
chr1	195067200	195068200	-1.0092240494251383
chr1	195067300	195068300	-1.126778667598086
chr1	195067400	195068400	-2.4817612149280417
chr1	195067500	195068500	-2.8315804574280334
chr1	195067600	195068600	-3.214387412918022
chr1	195067700	195068700	-2.7622151964674098
chr1	195067800	195068800	-2.7303946673901844
chr1	195067900	195068900	-2.730688508511805
chr1	195068000	195069000	-2.600502418326583
chr1	195068100	195069100	-2.468500975409314
chr1	195068200	195069200	-1.8852487766568296
chr1	195068300	195069300	-2.2970077369685247
chr1	195068400	195069400	-1.9801445508139959
chr1	195068500	195069500	-2.1264145036367568
chr1	195068600	195069600	-2.2141251973696257
chr1	195068700	195069700	-2.427936000156901
chr1	195068800	195069800	-2.578162445858907
chr1	195068900	195069900	-3.0492805820837905
chr1	195069000	195070000	-2.5947845631438393
chr1	195069100	195070100	-2.539935846113775
chr1	195069200	195070200	-3.074775570610598
chr1	195069300	195070300	-2.481518604561669
chr1	195069400	195070400	-1.8911563292929368
chr1	195069500	195070500	-1.6494068679664888
chr1	195069600	195070600	-1.238123998280725
chr1	195069700	195070700	-1.2304269865952608
chr1	195069800	195070800	-1.4824447075578977
chr1	195069900	195070900	-0.21913816333897654
chr1	195070000	195071000	-0.13533696975405374
chr1	195070100	195071100	-0.9074530224651912
chr1	195070200	195071200	-0.7745503733596442
chr1	195070300	195071300	-0.3936723463713245
chr1	195070400	195071400	-1.0290209914706248
chr1	195070500	195071500	-0.9639614566351532
chr1	195070600	195071600	-1.4537159572257046
chr1	195070700	195071700	-2.1419527004436083
chr1	195070800	195071800	-1.1169073314661948
chr1	195070900	195071900	-1.4651637887862408
chr1	195071000	195072000	-1.8871224909463045
chr1	195071100	195072100	-1.5594256449454398
chr1	195071200	195072200	-1.8027495354030207
chr1	195071300	195072300	-2.067727691527147
chr1	195071400	195072400	-1.6847816322394429
chr1	195071500	195072500	-1.9472180529307983
chr1	195071600	195072600	-1.3262992371047215
chr1	195072500	195073500	-0.1376028772505459
chr1	195072600	195073600	0.11007741867579504
chr1	195072700	195073700	0.06661876033908662
chr1	195072800	195073800	0.07893768294471441
chr1	195072900	195073900	0.8701088437043686
chr1	195073900	195074900	-0.07601222912545695
chr1	195074000	195075000	0.04181432443404985
chr1	195074100	195075100	-0.06873239306851818
chr1	195074200	195075200	-0.0029466471238741142
chr1	195074300	195075300	-0.717664654086677
chr1	195074400	195075400	-1.1833017791396574
chr1	195074500	195075500	-1.3017460791940991
chr1	195074600	195075600	-0.9169251452217034
chr1	195074700	195075700	-1.2454788892792084
chr1	195074800	195075800	-0.7912678865670247
chr1	195074900	195075900	-1.9957186888242315
chr1	195075000	195076000	-2.7278330070164643
chr1	195075100	195076100	-2.9848271041372163
chr1	195075200	195076200	-3.0360211039244565
chr1	195075300	195076300	-2.540482365418129
chr1	195075400	195076400	-1.6449991935642236
chr1	195075500	195076500	-1.4673626961143815
chr1	195075600	195076600	-1.824395035708413
chr1	195075700	195076700	-2.047678819079727
chr1	195075800	195076800	-2.1766935146759687
chr1	195075900	195076900	-1.3408101427858166
chr1	195076000	195077000	-0.6111134527611732
chr1	195076100	195077100	-1.2550357089987512
chr1	195076200	195077200	-2.1505329537746443
chr1	195076300	195077300	-2.5449189117103552
chr1	195076400	195077400	-3.42240821110574
chr1	195076500	195077500	-3.5766590856438603
chr1	195076600	195077600	-3.2834978949236535
chr1	195076700	195077700	-2.8690246371099883
chr1	195076800	195077800	-3.616856887353912
chr1	195076900	195077900	-3.988808822645275
chr1	195077000	195078000	-3.827259479204461
chr1	195077100	195078100	-2.82021213166511
chr1	195077200	195078200	-1.8229274665400959
chr1	195077300	195078300	-1.3226714762199097
chr1	195077400	195078400	-0.9734508228932222
chr1	195077500	195078500	-1.9023790976192871
chr1	195077600	195078600	-2.8409223233034013
chr1	195077700	195078700	-3.1341368938663696
chr1	195077800	195078800	-2.9065689041997107
chr1	195077900	195078900	-2.557051757959919
chr1	195078000	195079000	-3.024625601510148
chr1	195078100	195079100	-3.82055210075323
chr1	195078200	195079200	-3.8115343145356784
chr1	195078300	195079300	-3.8279614148571817
chr1	195078400	195079400	-3.726276533092052
chr1	195078500	195079500	-3.13814981516056
chr1	195078600	195079600	-3.194525637372576
chr1	195078700	195079700	-3.1741238922205812
chr1	195078800	195079800	-2.8895858234313256
chr1	195078900	195079900	-3.1693175141510688
chr1	195079000	195080000	-2.8557643172115514
chr1	195079100	195080100	-2.232619681618292
chr1	195079200	195080200	-3.000771733755076
chr1	195079300	195080300	-3.4134616902709483
chr1	195079400	195080400	-2.935954892510273
chr1	195079500	195080500	-3.036250978845705
chr1	195079600	195080600	-2.6552347980367252
chr1	195079700	195080700	-2.6924349175530025
chr1	195079800	195080800	-2.7661792819229887
chr1	195079900	195080900	-2.454919071053102
chr1	195080000	195081000	-2.2838027420150295
chr1	195080100	195081100	-2.2606596985387664
chr1	195080200	195081200	-1.8422079279712829
chr1	195080300	195081300	-1.7945464050328526
chr1	195080400	195081400	-1.8902241702180929
chr1	195080500	195081500	-1.8268588661744305
chr1	195080600	195081600	-1.4026841542806372
chr1	195080700	195081700	-1.7205109035013424
chr1	195080800	195081800	-2.4772194040491735
chr1	195080900	195081900	-2.1314717071084672
chr1	195081000	195082000	-2.298154445466908
chr1	195081100	195082100	-2.8265306298496635
chr1	195081200	195082200	-2.5202787064875762
chr1	195081300	195082300	-2.547800529109441
chr1	195081400	195082400	-2.8740370645265085
chr1	195081500	195082500	-2.790286565971916
chr1	195081600	195082600	-2.43328831360963
chr1	195081700	195082700	-2.281502425026643
chr1	195081800	195082800	-2.3527492347680212
chr1	195081900	195082900	-3.056678635987508
chr1	195082000	195083000	-3.025217730978845
chr1	195082100	195083100	-2.3433514511349194
chr1	195082200	195083200	-3.354255408304885
chr1	195082300	195083300	-3.44591894856749
chr1	195082400	195083400	-3.9198339680343373
chr1	195082500	195083500	-3.360843400259436
chr1	195082600	195083600	-3.9263232472170566
chr1	195082700	195083700	-4.017340049446165
chr1	195082800	195083800	-3.8654917298486935
chr1	195082900	195083900	-3.301421230140797
chr1	195083000	195084000	-3.1760207670223224
chr1	195083100	195084100	-3.945242635348435
chr1	195083200	195084200	-3.4544270894300246
chr1	195083300	195084300	-3.307919578571477
chr1	195083400	195084400	-2.70050794237683
chr1	195083500	195084500	-2.7244102181775838
chr1	195083600	195084600	-2.904241401212144
chr1	195083700	195084700	-3.0517508682964283
chr1	195083800	195084800	-2.4058104026704514
chr1	195083900	195084900	-2.538818792128434
chr1	195084000	195085000	-2.4757940032914014
chr1	195084100	195085100	-2.048384258426314
chr1	195084200	195085200	-2.141319769113966
chr1	195084300	195085300	-1.942388704916672
chr1	195084400	195085400	-2.450213904691445
chr1	195084500	195085500	-2.3411665734314755
chr1	195084600	195085600	-1.8704665793311064
chr1	195084700	195085700	-1.2537897219967364
chr1	195084800	195085800	-1.400477352503647
chr1	195084900	195085900	-1.761457502857236
chr1	195085000	195086000	-1.9595917662848104
chr1	195085100	195086100	-1.3977757768187873
chr1	195085200	195086200	-1.2097596300136522
chr1	195085300	195086300	-1.5208906804535591
chr1	195085400	195086400	-1.2030247330457924
chr1	195085500	195086500	-1.3714232786843323
chr1	195085600	195086600	-1.0707692043794548
chr1	195085700	195086700	-1.2147712359941143
chr1	195085800	195086800	-0.9319018149972906
chr1	195085900	195086900	-0.712398500470386
chr1	195086000	195087000	-0.7186208636009079
chr1	195086100	195087100	-0.4978002715641961
chr1	195086200	195087200	-0.6636768285927646
chr1	195086300	195087300	-0.800995607133229
chr1	195086400	195087400	-0.6985273709355347
chr1	195086500	195087500	-0.8325409749245825
chr1	195086600	195087600	-1.1948663753906417
chr1	195086700	195087700	-1.6115014478347436
chr1	195086800	195087800	-1.5548112697026837
chr1	195086900	195087900	-1.4803064010184317
chr1	195087000	195088000	-1.418077216560288
chr1	195087100	195088100	-1.9619308142675749
chr1	195087200	195088200	-1.4518966183394606
chr1	195087300	195088300	-1.2481569285109038
chr1	195087400	195088400	-1.4894286772469971
chr1	195087500	195088500	-1.5337239498531112
chr1	195087600	195088600	-1.5945020622411366
chr1	195087700	195088700	-1.2166339613820478
chr1	195087800	195088800	-1.8253829232447327
chr1	195087900	195088900	-1.1078002092138883
chr1	195088000	195089000	-0.8506011546005523
chr1	195088100	195089100	-0.6389488857615484
chr1	195088200	195089200	-0.6983689318626367
chr1	195088300	195089300	-0.2311968243745987
chr1	195088400	195089400	-0.5457999046584651
chr1	195088500	195089500	-0.2684253804497752
chr1	195088600	195089600	-0.26024659284711515
chr1	195088700	195089700	-0.02887020605662881
chr1	195088800	195089800	0.13047194258899072
chr1	195088900	195089900	-0.4716452277999215
chr1	195089000	195090000	-0.40575728201270383
chr1	195089100	195090100	-0.2706514554973508
chr1	195089200	195090200	-0.5433922016199301
chr1	195089300	195090300	-0.5069815585064751
chr1	195089400	195090400	0.3205610096563445
chr1	195089500	195090500	0.7085070105579288
chr1	195089600	195090600	0.457895013984401
chr1	195089700	195090700	0.10909480832551002
chr1	195089800	195090800	0.4223658680022995
chr1	195089900	195090900	0.5180336928268586
chr1	195090000	195091000	0.41799653900249156
chr1	195090100	195091100	-0.056724081856189476
chr1	195090200	195091200	0.1928742924961566
chr1	195090300	195091300	0.05808264731841563
chr1	195090400	195091400	-0.3589115660552753
chr1	195090500	195091500	-1.0841245007817628
chr1	195090600	195091600	-1.2963586603311428
chr1	195090700	195091700	-1.1235685794129762
chr1	195090800	195091800	-1.0376222316012158
chr1	195090900	195091900	-0.6205300937566783
chr1	195091000	195092000	-1.3031145650705456
chr1	195091100	195092100	-1.943963091126524
chr1	195091200	195092200	-2.0872101111708186
chr1	195091300	195092300	-1.9223373995399409
chr1	195091400	195092400	-1.5441541866374418
chr1	195091500	195092500	-1.6186570832069809
chr1	195091600	195092600	-2.06135825835228
chr1	195091700	195092700	-2.7138424049227594
chr1	195091800	195092800	-2.9722611079068195
chr1	195091900	195092900	-3.3583554294171774
chr1	195092000	195093000	-2.9514609045588083
chr1	195092100	195093100	-2.293533849277801
chr1	195092200	195093200	-3.4908850704872485
chr1	195092300	195093300	-4.16414416145714
chr1	195092400	195093400	-4.901092176631922
chr1	195092500	195093500	-4.918768288238754
chr1	195092600	195093600	-4.448604424183931
chr1	195092700	195093700	-3.8942576704608167
chr1	195092800	195093800	-3.800681696547104
chr1	195092900	195093900	-5.007687614179097
chr1	195093000	195094000	-4.678406386984265
chr1	195093100	195094100	-4.562286103836344
chr1	195093200	195094200	-3.233438192728073
chr1	195093300	195094300	-2.6819468513847786
chr1	195094400	195095400	-2.9344767895291106
chr1	195094500	195095500	-2.27618888603869
chr1	195094600	195095600	-2.2762535247122178
chr1	195094700	195095700	-1.7294229734367017
chr1	195094800	195095800	-2.2186507209293
chr1	195094900	195095900	-2.5954077228723857
chr1	195095000	195096000	-2.8148299781185093
chr1	195095100	195096100	-3.1485613124392526
chr1	195095200	195096200	-3.154779900851868
chr1	195095300	195096300	-2.9635741395091806
chr1	195095400	195096400	-2.6478288787096758
chr1	195095500	195096500	-2.4838165981073206
chr1	195095600	195096600	-3.0358699567645413
chr1	195095700	195096700	-3.274867902670097
chr1	195095800	195096800	-2.8722766851168378
chr1	195095900	195096900	-2.782855432847996
chr1	195096000	195097000	-2.692918740963965
chr1	195096100	195097100	-2.7391279019166084
chr1	195096200	195097200	-2.9081514250094687
chr1	195096300	195097300	-2.964763755157379
chr1	195096400	195097400	-2.5750793335645823
chr1	195096500	195097500	-2.1282613759547093
chr1	195096600	195097600	-0.8308801240149214
chr1	195096700	195097700	-0.2338591315363505
chr1	195096800	195097800	-0.5091687557650602
chr1	195096900	195097900	-0.3506660239889515
chr1	195097000	195098000	-0.47159481412197
chr1	195097100	195098100	-0.4586399108737932
chr1	195097200	195098200	-0.6384915718294039
chr1	195097300	195098300	-0.4738071590054652
chr1	195097400	195098400	0.019467458591695408
chr1	195097500	195098500	-0.6073368829075876
chr1	195097600	195098600	-1.2149736827862831
chr1	195097700	195098700	-1.991394971747044
chr1	195097800	195098800	-2.025668579981396
chr1	195097900	195098900	-2.530878995224469
chr1	195098000	195099000	-2.3795092237806386
chr1	195098100	195099100	-1.6158428566780991
chr1	195098200	195099200	-1.0717996275115709
chr1	195099700	195100700	-0.07171805015948003
chr1	195099800	195100800	-0.06263944084968072
chr1	195099900	195100900	0.2954196835724888
chr1	195100000	195101000	0.6094731642311837
chr1	195100100	195101100	0.5282935144807891
chr1	195100200	195101200	0.6652305607346121
chr1	195100300	195101300	0.529402697559099
chr1	195100400	195101400	0.5255343136501174
chr1	195100500	195101500	0.4013518929287876
chr1	195102000	195103000	-5.733196847995134
chr1	195102100	195103100	-5.2961058037351325
chr1	195102200	195103200	-4.536493741450539
chr1	195102300	195103300	-4.403049641298571
chr1	195102400	195103400	-3.883909567208504
chr1	195102500	195103500	-3.21286251492678
chr1	195102600	195103600	-2.6253344277883635
chr1	195102700	195103700	-1.9604296604728155
chr1	195102800	195103800	-1.8597556521665224
chr1	195102900	195103900	-1.8559839524766408
chr1	195103000	195104000	-1.2913451675608787
chr1	195103100	195104100	-1.253679564948018
chr1	195103200	195104200	-1.1831826130445269
chr1	195104200	195105200	-1.318621053692378
chr1	195104300	195105300	-1.1930543586594815
chr1	195104400	195105400	-1.1057533518321736
chr1	195104500	195105500	-0.9377486518845416
chr1	195104600	195105600	-0.718243680968322
chr1	195104700	195105700	-0.6205366675985157
chr1	195104800	195105800	-1.0172428263450572
chr1	195104900	195105900	-0.8962053534188035
chr1	195105000	195106000	-0.6448298989866832
chr1	195105100	195106100	-0.4818569008222394
chr1	195105200	195106200	-0.8230735778875836
chr1	195105300	195106300	-1.2868895412195624
chr1	195105400	195106400	-1.5865720564768446
chr1	195105500	195106500	-1.8768731469916715
chr1	195105600	195106600	-1.8115532511073489
chr1	195105700	195106700	-1.9138098273387687
chr1	195105800	195106800	-1.7133173284366967
chr1	195105900	195106900	-1.7834757532790444
chr1	195106000	195107000	-1.774539413767288
chr1	195106100	195107100	-1.894187486082544
chr1	195106200	195107200	-2.017776684179369
chr1	195106300	195107300	-3.0620075070751342
chr1	195106400	195107400	-3.448123716543708
chr1	195106500	195107500	-2.9482467316785965
chr1	195106600	195107600	-2.9151481584772716
chr1	195106700	195107700	-3.362992639131404
chr1	195106800	195107800	-3.354044281156674
chr1	195106900	195107900	-3.3917486687318745
chr1	195107000	195108000	-3.6698822871681838
chr1	195107100	195108100	-3.8183174130235535
chr1	195107200	195108200	-4.13112367181763
chr1	195107300	195108300	-3.0311168523320213
chr1	195107400	195108400	-2.750055671994977
chr1	195107500	195108500	-3.029604148461188
chr1	195107600	195108600	-3.2733447686248525
chr1	195107700	195108700	-2.7433807047638505
chr1	195107800	195108800	-3.533396335405484
chr1	195107900	195108900	-4.708278077423264
chr1	195108000	195109000	-5.362863529090868
chr1	195108100	195109100	-5.282574501018903
chr1	195108200	195109200	-5.0420175518052055
chr1	195109500	195110500	-5.313623862667951
chr1	195109600	195110600	-5.5818918072408925
chr1	195109700	195110700	-5.790335664606657
chr1	195109800	195110800	-5.9215573172110005
chr1	195109900	195110900	-4.324754198910925
chr1	195110000	195111000	-4.20777020096442
chr1	195111200	195112200	-4.261657559927505
chr1	195111300	195112300	-5.653633723399652
chr1	195111400	195112400	-4.847412549981113
chr1	195111500	195112500	-4.713228266707211
chr1	195111600	195112600	-4.1693915553561975
chr1	195111700	195112700	-4.938622935051317
chr1	195111800	195112800	-5.065909647360723
chr1	195111900	195112900	-4.613478520702527
chr1	195112000	195113000	-5.171088068039937
chr1	195112100	195113100	-4.6618673533673824
chr1	195112200	195113200	-4.90614400136845
chr1	195112300	195113300	-3.7283250468394087
chr1	195112400	195113400	-3.0820309761696807
chr1	195112500	195113500	-3.0933482947065847
chr1	195112600	195113600	-3.674035761404341
chr1	195112700	195113700	-2.9118184395895867
chr1	195112800	195113800	-2.8939064048658767
chr1	195112900	195113900	-2.9778690735200715
chr1	195113400	195114400	-2.3055318357779098
chr1	195113500	195114500	-1.9298437880009105
chr1	195113600	195114600	-1.5334302097522765
chr1	195113700	195114700	-1.3390538398521912
chr1	195113800	195114800	-0.6689440012651511
chr1	195113900	195114900	-0.4125016135195813
chr1	195114000	195115000	-0.15794203569545665
chr1	195114100	195115100	-0.21709775198274006
chr1	195114200	195115200	-0.2424877118868773
chr1	195114300	195115300	-0.20223453245259715
chr1	195114400	195115400	0.06365894303712183
chr1	195114500	195115500	0.046952015770166486
chr1	195114600	195115600	0.7766942037991776
chr1	195115300	195116300	-0.5887658847751074
chr1	195115400	195116400	-1.0169587910231594
chr1	195115500	195116500	-0.8425135925182689
chr1	195115600	195116600	-1.1168124968265392
chr1	195115700	195116700	-0.17373690602958408
chr1	195115800	195116800	1.3388871228122312
chr1	195118000	195119000	-3.4475005020383884
chr1	195118100	195119100	-3.2565200873713165
chr1	195118200	195119200	-2.5370305934435944
chr1	195118300	195119300	-2.5296263166937747
chr1	195118400	195119400	-2.9672238372421127
chr1	195118500	195119500	-3.163214923330657
chr1	195118600	195119600	-2.5040860511225547
chr1	195118700	195119700	-2.405017522553892
chr1	195118800	195119800	-1.4828398295157297
chr1	195118900	195119900	-2.3259096959413665
chr1	195119000	195120000	-1.424314943015635
chr1	195119100	195120100	-1.1541146759565957
chr1	195119200	195120200	-1.6037956828627267
chr1	195119300	195120300	-1.5994887633067492
chr1	195119400	195120400	-0.9916158605040633
chr1	195119500	195120500	-0.8891464022402502
chr1	195119600	195120600	-1.3613356776038157
chr1	195119700	195120700	-1.754570754976331
chr1	195119800	195120800	-1.9219106991769928
chr1	195119900	195120900	-0.9849675880270884
chr1	195120000	195121000	-1.6123184025667738
chr1	195120100	195121100	-2.408170775756703
chr1	195120200	195121200	-2.4315271472141258
chr1	195120300	195121300	-2.5000137064512042
chr1	195120400	195121400	-2.584878339416001
chr1	195120800	195121800	-1.3135865722252231
chr1	195120900	195121900	-0.8331014521396798
chr1	195121200	195122200	0.3125873566787197
chr1	195121300	195122300	-0.4167981173054968
chr1	195121400	195122400	-0.11731151939851345
chr1	195121500	195122500	-0.09067959689704944
chr1	195121600	195122600	-0.3677297928654822
chr1	195121700	195122700	0.1976713665209145
chr1	195121800	195122800	0.27028021223454496
chr1	195121900	195122900	-0.03834798233615967
chr1	195122000	195123000	-0.7449388754248542
chr1	195122100	195123100	-1.0403820429319852
chr1	195122200	195123200	-1.2356014281981818
chr1	195122300	195123300	-1.3847317634909193
chr1	195122400	195123400	-2.1761957772088363
chr1	195122500	195123500	-2.4590642606439292
chr1	195122600	195123600	-2.7652641389914674
chr1	195122700	195123700	-3.4571110451284413
chr1	195122800	195123800	-3.37244979138128
chr1	195122900	195123900	-3.4763302293265625
chr1	195123000	195124000	-2.5330574415172995
chr1	195123100	195124100	-2.7763540895283016
chr1	195123200	195124200	-3.80981575951334
chr1	195123300	195124300	-3.365179488253192
chr1	195123400	195124400	-2.7972970259557144
chr1	195123500	195124500	-2.5282811914442043
chr1	195123600	195124600	-1.9823256278321293
chr1	195123700	195124700	-1.5922731966591699
chr1	195123800	195124800	-2.8210665597265137
chr1	195123900	195124900	-2.877923487327404
chr1	195124000	195125000	-3.830341393824657
chr1	195124100	195125100	-3.720548427101759
chr1	195124200	195125200	-1.8529828620890552
chr1	195124300	195125300	-2.1086111847827658
chr1	195124400	195125400	-2.052067397196329
chr1	195124500	195125500	-2.037534046397236
chr1	195124600	195125600	-2.111663406141532
chr1	195124700	195125700	-1.7788601839698273
chr1	195124800	195125800	-0.7490720734276834
chr1	195124900	195125900	-1.3383415568509696
chr1	195125000	195126000	-1.7127243647253978
chr1	195125100	195126100	-1.4879811159332146
chr1	195125200	195126200	-1.3702271820624767
chr1	195125300	195126300	-1.1576898670940168
chr1	195125400	195126400	-1.3979319698633903
chr1	195125500	195126500	-1.3602162720975055
chr1	195125600	195126600	-1.4952386235220083
chr1	195125700	195126700	-1.8234305669140125
chr1	195125800	195126800	-1.5173050172622715
chr1	195125900	195126900	-1.0548881471620473
chr1	195126000	195127000	-0.8638602026768573
chr1	195126100	195127100	-0.6212511888225845
chr1	195126200	195127200	-1.0121992084467577
chr1	195126300	195127300	-1.0516251944968291
chr1	195126400	195127400	-2.0080657663584334
chr1	195126500	195127500	-2.3993287330923083
chr1	195126600	195127600	-1.5999117983167332
chr1	195126700	195127700	-1.5250706089944732
chr1	195126800	195127800	-3.5083797701030486
chr1	195126900	195127900	-3.4827412662087363
chr1	195127000	195128000	-3.662308777551121
chr1	195127100	195128100	-4.624742089745166
chr1	195127200	195128200	-4.584817111571293
chr1	195127300	195128300	-4.620854141056839
chr1	195127400	195128400	-3.6600958206734657
chr1	195127500	195128500	-3.5772351518950303
chr1	195127600	195128600	-3.8059316288401335
chr1	195127700	195128700	-3.8907731218822574
chr1	195127800	195128800	-2.447076208031503
chr1	195127900	195128900	-2.610673011253497
chr1	195128000	195129000	-1.8482886682486193
chr1	195128100	195129100	-1.371975497371407
chr1	195128200	195129200	-1.205540305034747
chr1	195128300	195129300	-1.7858866571151175
chr1	195128400	195129400	-1.986528068121612
chr1	195128500	195129500	-1.7746955133127664
chr1	195128600	195129600	-1.963106038490076
chr1	195128700	195129700	-1.9991875362327407
chr1	195128800	195129800	-2.3397791988591794
chr1	195128900	195129900	-1.8874785507672096
chr1	195129000	195130000	-2.9372543108259017
chr1	195129100	195130100	-2.218489777470118
chr1	195129200	195130200	-2.5169486608882057
chr1	195129300	195130300	-1.966986328992356
chr1	195129400	195130400	-1.497781556408644
chr1	195129500	195130500	-1.6946020343490344
chr1	195129600	195130600	-1.6091112546580348
chr1	195129700	195130700	-1.5728515608210225
chr1	195129800	195130800	-1.895303751284912
chr1	195129900	195130900	-1.5212420085278118
chr1	195130200	195131200	-1.5494817855216387
chr1	195130300	195131300	-1.621075612102998
chr1	195130400	195131400	-1.8786090521696328
chr1	195130500	195131500	-1.8142528770477209
chr1	195130600	195131600	-1.9875700733771844
chr1	195130700	195131700	-1.8812090837604176
chr1	195131300	195132300	-0.6927525947011901
chr1	195131400	195132400	-1.1499569478425866
chr1	195131500	195132500	-1.0830124104379382
chr1	195131600	195132600	-0.9711673081873016
chr1	195131700	195132700	-1.0563081630778943
chr1	195131800	195132800	-0.6203525307207471
chr1	195131900	195132900	-0.7701751028496041
chr1	195132000	195133000	-1.4545821521137328
chr1	195132100	195133100	-1.7372209433154262
chr1	195132200	195133200	-2.0164101073534666
chr1	195132300	195133300	-1.7369652135156572
chr1	195132400	195133400	-1.70721203585671
chr1	195132500	195133500	-1.6699609325377522
chr1	195132600	195133600	-1.548349315705088
chr1	195132700	195133700	-1.5478087666072522
chr1	195132800	195133800	-1.9487634883934828
chr1	195132900	195133900	-2.0801090887085483
chr1	195133000	195134000	-1.4971807074451453
chr1	195133100	195134100	-1.1139564082857976
chr1	195133200	195134200	-0.9289860176063276
chr1	195133300	195134300	-0.8843413862482755
chr1	195133400	195134400	-1.3957894027377606
chr1	195133500	195134500	-1.7701033785010878
chr1	195133600	195134600	-2.1420118136211173
chr1	195133700	195134700	-2.099322009425089
chr1	195133800	195134800	-1.9284559346356511
chr1	195133900	195134900	-1.915861441402176
chr1	195134000	195135000	-2.2192130068743827
chr1	195134100	195135100	-2.571556361659305
chr1	195134200	195135200	-2.6003114298136287
chr1	195134300	195135300	-2.252173834477301
chr1	195134400	195135400	-0.9701014329578672
chr1	195134500	195135500	-1.0605089228968354
chr1	195134600	195135600	-0.4872804192075727
chr1	195134700	195135700	-0.4941866372860627
chr1	195135200	195136200	-0.12161203829153855
chr1	195135300	195136300	-0.326593911699733
chr1	195135400	195136400	-1.3168380091273666
chr1	195135500	195136500	-0.7447754135412203
chr1	195135600	195136600	-1.2213365903637703
chr1	195135700	195136700	-1.241229061599174
chr1	195135800	195136800	-0.9290908176149478
chr1	195135900	195136900	-1.1322336992970579
chr1	195136000	195137000	-1.2219123183861431
chr1	195136100	195137100	-1.3746024066866451
chr1	195136200	195137200	-1.6852960347071515
chr1	195136300	195137300	-2.7962021602302185
chr1	195136400	195137400	-2.2651134753626545
chr1	195136500	195137500	-2.6631414936411555
chr1	195136600	195137600	-2.533245755342413
chr1	195136700	195137700	-2.9912753177909406
chr1	195136800	195137800	-3.7877395333595287
chr1	195136900	195137900	-3.5690764155567813
chr1	195137000	195138000	-3.6943023933503167
chr1	195137100	195138100	-3.399281007456556
chr1	195137200	195138200	-3.194345386422409
chr1	195137300	195138300	-2.5077947356859482
chr1	195137400	195138400	-2.4227028107703896
chr1	195137500	195138500	-2.257433179437877
chr1	195137600	195138600	-2.6059492145182945
chr1	195137700	195138700	-1.893995483248996
chr1	195137800	195138800	-0.7962997483418989
chr1	195137900	195138900	-0.8134533237024261
chr1	195138000	195139000	-1.8618169641334812
chr1	195138100	195139100	-2.301597083901179
chr1	195138200	195139200	-1.9902115639315208
chr1	195138300	195139300	-2.4550545555865
chr1	195138400	195139400	-2.6726051194998863
chr1	195138500	195139500	-2.671668344481817
chr1	195138600	195139600	-2.775296960814095
chr1	195138700	195139700	-2.8286883847872346
chr1	195138800	195139800	-3.2766684002769604
chr1	195138900	195139900	-3.7016425522705534
chr1	195139000	195140000	-2.633923207882376
chr1	195139800	195140800	-2.9889000869236693
chr1	195139900	195140900	-3.1432075453551884
chr1	195140000	195141000	-3.165886016769238
chr1	195140100	195141100	-3.6294438287005586
chr1	195140200	195141200	-4.240734515413301
chr1	195140300	195141300	-5.0317218670401935
chr1	195140400	195141400	-5.952691263269736
chr1	195140500	195141500	-6.635617440393884
chr1	195140600	195141600	-6.052282308122348
chr1	195140700	195141700	-5.079332202915691
chr1	195140800	195141800	-4.40028423895566
chr1	195140900	195141900	-4.007617452048739
chr1	195141000	195142000	-3.799946600502546
chr1	195141100	195142100	-2.935731741258792
chr1	195141200	195142200	-2.8713573072547214
chr1	195141300	195142300	-3.258326313903168
chr1	195141400	195142400	-1.7627481520389092
chr1	195141500	195142500	-0.7138868008937049
chr1	195141600	195142600	-1.0264034404350677
chr1	195141700	195142700	-0.5202504898033506
chr1	195141800	195142800	-0.41202531749135135
chr1	195141900	195142900	-0.4973721880127647
chr1	195143200	195144200	-0.7533755924650369
chr1	195143300	195144300	-1.362493998108233
chr1	195143400	195144400	-1.2393395036281565
chr1	195143500	195144500	-0.7088914537282296
chr1	195144600	195145600	-3.4268433931140865
chr1	195144700	195145700	-3.0020086843432354
chr1	195144800	195145800	-3.0456210149970957
chr1	195144900	195145900	-3.2938896361915333
chr1	195145000	195146000	-2.56838152188722
chr1	195145100	195146100	-2.5807630370971477
chr1	195145200	195146200	-2.7564941600334243
chr1	195145300	195146300	-2.440097090054892
chr1	195145400	195146400	-2.3541821935856624
chr1	195145500	195146500	-1.9683284596557569
chr1	195145600	195146600	-2.040417805644722
chr1	195145700	195146700	-2.2622340061357367
chr1	195145800	195146800	-1.78595802459526
chr1	195145900	195146900	-1.9732673497838296
chr1	195146000	195147000	-2.1213731814534658
chr1	195146100	195147100	-1.889206574679184
chr1	195146200	195147200	-2.5239167011306325
chr1	195146300	195147300	-3.2443183284842463
chr1	195146400	195147400	-2.4849663128223742
chr1	195146500	195147500	-2.977533311810258
chr1	195146600	195147600	-2.5690070633856013
chr1	195146700	195147700	-2.6945079855886545
chr1	195146800	195147800	-3.1600350663709214
chr1	195146900	195147900	-2.560217158733004
chr1	195147000	195148000	-2.8571423296770804
chr1	195147100	195148100	-2.9829029053481078
chr1	195147200	195148200	-2.2562184102768885
chr1	195147300	195148300	-1.6745117869758248
chr1	195147400	195148400	-1.6852192463437077
chr1	195147500	195148500	-0.549605959412503
chr1	195147600	195148600	-1.0783676099511754
chr1	195147700	195148700	-1.0846656156324463
chr1	195147800	195148800	-1.5981329963909106
chr1	195147900	195148900	-1.6482967234090242
chr1	195148000	195149000	-1.6352752742740382
chr1	195148100	195149100	-1.947074056526036
chr1	195148200	195149200	-1.98759984905462
chr1	195148300	195149300	-1.832359753499692
chr1	195148400	195149400	-1.912171276930235
chr1	195148500	195149500	-2.262166015946503
chr1	195148600	195149600	-2.01061630518067
chr1	195148700	195149700	-2.0264544113193907
chr1	195148800	195149800	-1.2890139085986625
chr1	195148900	195149900	-1.4529588147700738
chr1	195149000	195150000	-1.3259986371429309
chr1	195149100	195150100	-1.7505726444518168
chr1	195149200	195150200	-2.2216756564555653
chr1	195149300	195150300	-1.8567458623325543
chr1	195149400	195150400	-1.8583002585979849
chr1	195149500	195150500	-1.9995515878866639
chr1	195149600	195150600	-2.318208349333396
chr1	195149700	195150700	-2.2535611882030486
chr1	195149800	195150800	-2.6610957922747565
chr1	195149900	195150900	-2.7268435294102904
chr1	195150000	195151000	-2.755051213312588
chr1	195150100	195151100	-2.3872189995808912
chr1	195150200	195151200	-1.6562482897166897
chr1	195150300	195151300	-1.9994611333725683
chr1	195150400	195151400	-1.993561460046391
chr1	195150500	195151500	-2.062830705832629
chr1	195150600	195151600	-1.6387536971158998
chr1	195150700	195151700	-1.4957338414371617
chr1	195150800	195151800	-0.13790987853857167
chr1	195150900	195151900	-0.18581608534687405
chr1	195151000	195152000	0.6353478914106441
chr1	195151100	195152100	1.0010296406517578
chr1	195151200	195152200	0.3971540662712745
chr1	195151300	195152300	0.7742247452066736
chr1	195151400	195152400	0.4191764703709333
chr1	195151500	195152500	0.30842827132632034
chr1	195151600	195152600	0.6254290067767772
chr1	195151700	195152700	0.3233095381880964
chr1	195151800	195152800	0.17784901642895606
chr1	195151900	195152900	0.4352943625380925
chr1	195152000	195153000	0.11306389542150994
chr1	195152100	195153100	0.10322660407663453
chr1	195152200	195153200	0.4168769126910744
chr1	195152300	195153300	0.004537402480011677
chr1	195152900	195153900	0.17755826619041012
chr1	195153000	195154000	-0.09891646947259275
chr1	195153100	195154100	-0.8409404093535631
chr1	195153200	195154200	-0.7262990004892619
chr1	195153300	195154300	-0.5166371982928557
chr1	195153400	195154400	-0.7563667426564721
chr1	195153500	195154500	-0.6413868806247459
chr1	195153600	195154600	-0.7978806844614338
chr1	195153700	195154700	-0.7295213026527056
chr1	195153800	195154800	-0.4263941134266021
chr1	195153900	195154900	0.11686817229029685
chr1	195154000	195155000	-0.1761728045750175
chr1	195154100	195155100	0.11794405905948895
chr1	195154200	195155200	-0.20138447210217145
chr1	195154300	195155300	-1.1451080891498824
chr1	195154400	195155400	-2.2170256999324742
chr1	195154500	195155500	-2.1028555971621703
chr1	195154600	195155600	-1.7580947289657995
chr1	195154700	195155700	-1.5779356827139708
chr1	195154800	195155800	-2.1915478057118505
chr1	195154900	195155900	-2.51378221058314
chr1	195155000	195156000	-2.16993377291297
chr1	195155100	195156100	-2.0605249045419587
chr1	195155200	195156200	-1.7689232292663777
chr1	195155300	195156300	-0.5279118878107404
chr1	195155400	195156400	0.4961501672134808
chr1	195155900	195156900	-2.2099888800324217
chr1	195156000	195157000	-2.830106768794656
chr1	195156100	195157100	-3.4616189177591603
chr1	195156200	195157200	-3.5100240634788737
chr1	195157300	195158300	-3.56409817042128
chr1	195157400	195158400	-3.1761807836785656
chr1	195157500	195158500	-2.4383641517475776
chr1	195157600	195158600	-2.904789379819153
chr1	195157700	195158700	-3.1477519158819005
chr1	195157800	195158800	-3.0321686332470548
chr1	195157900	195158900	-3.217592351293288
chr1	195158000	195159000	-3.0688137203931007
chr1	195158100	195159100	-3.160585570255822
chr1	195158200	195159200	-2.6528206350760666
chr1	195158300	195159300	-2.14289207474775
chr1	195158400	195159400	-1.7598999817284855
chr1	195158500	195159500	-1.999274300977861
chr1	195158600	195159600	-2.5714145793410075
chr1	195158700	195159700	-2.0873464046526498
chr1	195158800	195159800	-2.180271706172865
chr1	195158900	195159900	-1.7237225895941322
chr1	195159000	195160000	-1.3928112084418465
chr1	195159100	195160100	-1.1040382084564022
chr1	195159200	195160200	-0.6760125640994421
chr1	195159300	195160300	-0.664713640026445
chr1	195159400	195160400	-1.0118361318589362
chr1	195159500	195160500	-0.30476291805085626
chr1	195159600	195160600	-0.15953359301210698
chr1	195159700	195160700	-0.3985686068316441
chr1	195159800	195160800	-0.7844301290126172
chr1	195159900	195160900	-1.1531931982014585
chr1	195160000	195161000	-1.5984384886123588
chr1	195160100	195161100	-1.5407167380920268
chr1	195160200	195161200	-1.4101085560282494
chr1	195160300	195161300	-1.5642084119859538
chr1	195160400	195161400	-1.8500774992654656
chr1	195160500	195161500	-1.9048137790030213
chr1	195161500	195162500	-0.5140910730000283
chr1	195161600	195162600	-0.015297288287277291
chr1	195161700	195162700	0.7148601883781245
chr1	195161800	195162800	0.8585107563956922
chr1	195161900	195162900	0.787183749159718
chr1	195162000	195163000	0.3448368649012206
chr1	195162100	195163100	0.5183354885916576
chr1	195162200	195163200	1.2359315971115423
chr1	195162300	195163300	1.7648638893018629
chr1	195162400	195163400	1.111067952613033
chr1	195162500	195163500	-0.4300711712265994
chr1	195162600	195163600	-0.8371347233059262
chr1	195162700	195163700	-1.4299468493289411
chr1	195162800	195163800	-1.1613092501126685
chr1	195162900	195163900	-1.4988855589734345
chr1	195163000	195164000	-1.2667035780061395
chr1	195163100	195164100	-1.5980905748654752
chr1	195163200	195164200	-1.7284287530891025
chr1	195163300	195164300	-2.150005573224667
chr1	195163400	195164400	-2.0090614938388582
chr1	195163500	195164500	-1.088922047630536
chr1	195165100	195166100	-3.833609390990175
chr1	195165200	195166200	-3.5091726608595097
chr1	195165300	195166300	-3.052807107130744
chr1	195165400	195166400	-3.6060723461881934
chr1	195165500	195166500	-3.1038381828130426
chr1	195165600	195166600	-3.925893351078464
chr1	195165700	195166700	-4.306736973561808
chr1	195165800	195166800	-4.2556939782752385
chr1	195165900	195166900	-3.038170651636189
chr1	195166000	195167000	-2.2417978946945283
chr1	195166100	195167100	-1.9110057512826275
chr1	195166200	195167200	-1.380060764901999
chr1	195166300	195167300	-1.7498729726618971
chr1	195166400	195167400	-1.3211977549215048
chr1	195166500	195167500	-1.9815999627869367
chr1	195166600	195167600	-1.4810819212303583
chr1	195166700	195167700	-0.9632099559662678
chr1	195166800	195167800	-0.7360540530090037
chr1	195166900	195167900	-0.9644803443950482
chr1	195167000	195168000	-1.3484072298789658
chr1	195167100	195168100	-1.01173653219127
chr1	195167200	195168200	-1.6411749087314156
chr1	195167300	195168300	-1.3581008290877272
chr1	195167400	195168400	-1.0906291187890598
chr1	195167500	195168500	0.13818804744416874
chr1	195168000	195169000	-0.5027241572863198
chr1	195168100	195169100	-0.8991301683148121
chr1	195168200	195169200	-1.182575103788947
chr1	195168300	195169300	-1.4228108513521265
chr1	195168400	195169400	-0.9338918211286305
chr1	195168500	195169500	-2.0038239822258266
chr1	195168600	195169600	-1.58715947659281
chr1	195168700	195169700	-1.7955491643340544
chr1	195168800	195169800	-2.24979963107911
chr1	195168900	195169900	-2.3366408298223185
chr1	195169000	195170000	-2.7965502310504604
chr1	195169100	195170100	-2.667162478853025
chr1	195169200	195170200	-2.344884422935724
chr1	195169300	195170300	-2.176264543071265
chr1	195169400	195170400	-2.6291625985874107
chr1	195169500	195170500	-2.015912864912694
chr1	195169600	195170600	-1.7034312066326218
chr1	195169700	195170700	-1.5827706530346966
chr1	195169800	195170800	-0.8485100044152558
chr1	195169900	195170900	-0.7586570687390642
chr1	195170000	195171000	-0.8550534899352915
chr1	195170100	195171100	-0.6273208658405863
chr1	195170200	195171200	-0.7512951961179726
chr1	195170300	195171300	-0.09876319764601976
chr1	195170400	195171400	-0.045971888931869695
chr1	195170500	195171500	-0.2527420051034564
chr1	195170600	195171600	-1.0991127617157517
chr1	195170700	195171700	-1.2094727003813694
chr1	195170800	195171800	-1.5317673140548018
chr1	195170900	195171900	-1.213262546155209
chr1	195171000	195172000	-0.766543862282425
chr1	195171100	195172100	-1.091918333629286
chr1	195171200	195172200	-1.6834361877178583
chr1	195171300	195172300	-2.7513658717363416
chr1	195171400	195172400	-3.0468979812116803
chr1	195171500	195172500	-3.0617708330787714
chr1	195171600	195172600	-2.842238277469056
chr1	195171700	195172700	-2.8034460070116984
chr1	195171800	195172800	-2.978376969498393
chr1	195171900	195172900	-3.3144971977729187
chr1	195172000	195173000	-3.6628383047470012
chr1	195172100	195173100	-3.8956713673207024
chr1	195172200	195173200	-3.0343559491933525
chr1	195172300	195173300	-2.7663860604971653
chr1	195172400	195173400	-2.151391541415547
chr1	195172500	195173500	-2.001136442455679
chr1	195172600	195173600	-2.3767943377531133
chr1	195172700	195173700	-2.8450017177308453
chr1	195172800	195173800	-3.0602513735001264
chr1	195172900	195173900	-2.6491892292314168
chr1	195173000	195174000	-2.655590498955251
chr1	195173100	195174100	-2.5159689587340983
chr1	195173200	195174200	-3.147704796692828
chr1	195173300	195174300	-2.386077256905101
chr1	195173400	195174400	-3.4455647791278063
chr1	195173500	195174500	-3.926820930734891
chr1	195173600	195174600	-3.250479385379378
chr1	195173700	195174700	-2.911355732237116
chr1	195173800	195174800	-2.9671023429879244
chr1	195173900	195174900	-2.899914299910998
chr1	195174000	195175000	-2.7321664646924155
chr1	195174100	195175100	-2.0598649887341787
chr1	195174200	195175200	-1.6264259391191358
chr1	195174300	195175300	-1.7898889141896972
chr1	195174400	195175400	-1.945267312900829
chr1	195174500	195175500	-2.021985918955932
chr1	195174600	195175600	-1.8071758057378589
chr1	195174700	195175700	-1.8213513335619853
chr1	195174800	195175800	-1.6359750454951143
chr1	195174900	195175900	-1.6802356027512375
chr1	195175000	195176000	-1.3134755296301408
chr1	195175100	195176100	-2.2226050361922884
chr1	195175200	195176200	-2.3897645796585816
chr1	195175300	195176300	-2.9132783137574045
chr1	195175400	195176400	-2.105409199100944
chr1	195175500	195176500	-1.4871960313767674
chr1	195175600	195176600	-1.8106181663374696
chr1	195175700	195176700	-1.6873670227551645
chr1	195175800	195176800	-1.6444363986900703
chr1	195175900	195176900	-1.7115426033436345
chr1	195176000	195177000	-2.4928153672799227
chr1	195176100	195177100	-1.3080951294713246
chr1	195176200	195177200	-1.4622792415161947
chr1	195176300	195177300	-1.4641493433087176
chr1	195176400	195177400	-2.2562379888542057
chr1	195176500	195177500	-2.1529194606991555
chr1	195176600	195177600	-2.6802631810611235
chr1	195176700	195177700	-3.2081538941752017
chr1	195176800	195177800	-3.3101763679100107
chr1	195176900	195177900	-3.4939394362930787
chr1	195177000	195178000	-3.0730118099163435
chr1	195177100	195178100	-3.761631322332688
chr1	195177200	195178200	-3.511113700177024
chr1	195177300	195178300	-3.3716215180967843
chr1	195177400	195178400	-2.3749394282939496
chr1	195177500	195178500	-4.9155535643017645
chr1	195179500	195180500	-1.967783946042299
chr1	195179600	195180600	-2.611413440093743
chr1	195179700	195180700	-2.213770572079233
chr1	195179800	195180800	-1.9649005675118003
chr1	195179900	195180900	-1.6137610781109295
chr1	195180000	195181000	-1.6057621870063985
chr1	195180100	195181100	-1.1755323298593958
chr1	195180200	195181200	-1.2061830631031007
chr1	195180300	195181300	-1.1047443840411986
chr1	195180400	195181400	-0.82353152310824
chr1	195180500	195181500	-1.3504221281730118
chr1	195180600	195181600	-2.481224619261086
chr1	195180700	195181700	-2.3583568890427102
chr1	195180800	195181800	-2.763238170567706
chr1	195181400	195182400	-2.8130741441470675
chr1	195181500	195182500	-2.166251830897404
chr1	195181600	195182600	-1.4138937137253706
chr1	195181700	195182700	-1.3971439802855867
chr1	195181800	195182800	-1.4906749269005553
chr1	195181900	195182900	-1.875550116479924
chr1	195182000	195183000	-2.3389210865445293
chr1	195182100	195183100	-1.5050169400493356
chr1	195182200	195183200	-0.9781796049544664
chr1	195182300	195183300	-1.212951211402031
chr1	195182400	195183400	-1.30167477481398
chr1	195182500	195183500	-1.5118056659787966
chr1	195182600	195183600	-1.7040696605876982
chr1	195182700	195183700	-2.4682236543220024
chr1	195182800	195183800	-1.969125176453392
chr1	195182900	195183900	-1.5604048670769186
chr1	195183000	195184000	-0.8598292548162224
chr1	195183100	195184100	-1.2442149793475197
chr1	195183200	195184200	-0.9325644093886776
chr1	195183300	195184300	-1.0160246317897046
chr1	195183400	195184400	-0.687866671059745
chr1	195183500	195184500	-0.9265614066339614
chr1	195183600	195184600	-1.0671510070406331
chr1	195183700	195184700	-0.9668700598436202
chr1	195183800	195184800	-0.8800946701830475
chr1	195183900	195184900	-0.618243762503138
chr1	195184000	195185000	-1.173416851307027
chr1	195184100	195185100	-0.8214056122516292
chr1	195184200	195185200	-0.8319452637251907
chr1	195184300	195185300	-0.4132381731793261
chr1	195184400	195185400	-0.8899494111957881
chr1	195184500	195185500	-0.36921072028070784
chr1	195184600	195185600	0.22605182584139885
chr1	195184700	195185700	0.6086803048906856
chr1	195184800	195185800	0.2092179617495775
chr1	195184900	195185900	-0.6844797681186074
chr1	195185000	195186000	-0.6938532347736155
chr1	195185100	195186100	-1.1981469273220386
chr1	195185200	195186200	-1.6471662428688392
chr1	195185300	195186300	-1.6437108416596728
chr1	195185400	195186400	-1.3370651684087167
chr1	195185500	195186500	-1.564564974063669
chr1	195185600	195186600	-1.8175586870683402
chr1	195185700	195186700	-1.8986369288630924
chr1	195185800	195186800	-1.5417010760753764
chr1	195185900	195186900	-1.015430916453795
chr1	195186000	195187000	-0.614160178091495
chr1	195186100	195187100	-0.9471495053198912
chr1	195186200	195187200	-0.9702655853940924
chr1	195186300	195187300	-0.8592774996136311
chr1	195186400	195187400	-0.7672276478191871
chr1	195186500	195187500	-0.8881356380250778
chr1	195186600	195187600	-0.4891034131476352
chr1	195186700	195187700	-0.3187684568784433
chr1	195186800	195187800	-0.029767265750569438
chr1	195186900	195187900	-0.14482216455053726
chr1	195187000	195188000	-0.67363467632265
chr1	195187100	195188100	0.0718806382279441
chr1	195187200	195188200	0.5280321480010179
chr1	195187300	195188300	0.1254026316534227
chr1	195187400	195188400	-0.19383055282886968
chr1	195187500	195188500	-0.4765568824352584
chr1	195187600	195188600	-1.2109730988504943
chr1	195187700	195188700	-1.2360708374718572
chr1	195187800	195188800	-1.4715339253803508
chr1	195187900	195188900	-1.900793273240556
chr1	195188000	195189000	-1.4715060538039537
chr1	195188100	195189100	-1.7647240469644516
chr1	195188200	195189200	-2.047204125209136
chr1	195188300	195189300	-2.379049958336393
chr1	195188400	195189400	-2.3951506452266607
chr1	195188500	195189500	-2.213771590311372
chr1	195188600	195189600	-1.7414871284919076
chr1	195188700	195189700	-1.7059340542625725
chr1	195188800	195189800	-1.8067317206037747
chr1	195188900	195189900	-1.1334125285920926
chr1	195189000	195190000	-1.2724773486264762
chr1	195189100	195190100	-2.4245902096680627
chr1	195189200	195190200	-1.9502482964074868
chr1	195189300	195190300	-1.9905952186664693
chr1	195189400	195190400	-2.0938831001805682
chr1	195189500	195190500	-2.039209707205357
chr1	195189600	195190600	-2.0130820923684483
chr1	195189700	195190700	-2.1072294480985665
chr1	195189800	195190800	-2.0688731211986022
chr1	195189900	195190900	-1.8555914992733529
chr1	195190000	195191000	-2.330237186151476
chr1	195190100	195191100	-0.946424687855192
chr1	195190200	195191200	-1.3866044549730916
chr1	195190300	195191300	-1.2803800910004386
chr1	195190400	195191400	-1.5209135873063957
chr1	195190500	195191500	-1.365134386820817
chr1	195190600	195191600	-0.6385663640507672
chr1	195190700	195191700	-0.7996239534530559
chr1	195190800	195191800	-0.6420269058042399
chr1	195190900	195191900	-1.0986132988237751
chr1	195191000	195192000	-0.7364807174586718
chr1	195191100	195192100	-0.5925969479885593
chr1	195191200	195192200	-0.26952322936313644
chr1	195191300	195192300	-0.04091811160759904
chr1	195191400	195192400	0.4390951432947355
chr1	195191500	195192500	0.2766651501377277
chr1	195191600	195192600	0.14535803654772544
chr1	195191700	195192700	1.0479741998640968
chr1	195191800	195192800	0.9080412725411358
chr1	195191900	195192900	0.7277982776083959
chr1	195192000	195193000	1.0606296914739133
chr1	195192100	195193100	0.4800982131360781
chr1	195192200	195193200	0.2569925828425079
chr1	195192300	195193300	0.8538582758675438
chr1	195192400	195193400	1.166685933770532
chr1	195192500	195193500	0.4922089096196905
chr1	195192600	195193600	-0.334036646135454
chr1	195192700	195193700	-0.8341469433904298
chr1	195192800	195193800	-0.6233704185067436
chr1	195192900	195193900	0.2265704729534554
chr1	195193000	195194000	-0.23978043399985258
chr1	195193100	195194100	-0.000346524016487556
chr1	195193200	195194200	-0.11685211632244336
chr1	195193300	195194300	-0.9409728470717512
chr1	195193400	195194400	-1.008501860514621
chr1	195193500	195194500	0.21481398566367801
chr1	195193600	195194600	0.5519659729802713
chr1	195193700	195194700	0.4643390922958341
chr1	195193800	195194800	0.33595245864629075
chr1	195193900	195194900	-0.2104697868529796
chr1	195195100	195196100	-1.3481766724494038
chr1	195195200	195196200	-1.4560488849300872
chr1	195195300	195196300	-1.835606497443889
chr1	195195400	195196400	-2.032472829047472
chr1	195195500	195196500	-2.207406330494756
chr1	195195600	195196600	-2.092952273218173
chr1	195195700	195196700	-1.7643027581465365
chr1	195195800	195196800	-2.4971349266464578
chr1	195195900	195196900	-2.777034560311926
chr1	195196000	195197000	-2.229154120189472
chr1	195196100	195197100	-2.21617477607312
chr1	195196200	195197200	-2.1093838460621206
chr1	195196300	195197300	-1.1338962977654012
chr1	195196400	195197400	-1.8455458357251904
chr1	195196500	195197500	-1.1707943185104683
chr1	195196600	195197600	-1.5305440224374045
chr1	195196700	195197700	-1.6234230695735028
chr1	195196800	195197800	-1.2185208478494582
chr1	195196900	195197900	-0.6906034286527932
chr1	195197000	195198000	-0.6607279629957173
chr1	195197100	195198100	-0.9146468475587504
chr1	195197200	195198200	-0.7476948703669474
chr1	195199000	195200000	-0.4710171881400838
chr1	195199100	195200100	-1.553873400982624
chr1	195199200	195200200	-1.5925169028454709
chr1	195199300	195200300	-1.8759475009097293
chr1	195199400	195200400	-1.5507661538724198
chr1	195199500	195200500	-1.5196760353737069
chr1	195199600	195200600	-2.0443922020205787
chr1	195199700	195200700	-1.7069559097219351
chr1	195199800	195200800	-2.93477700676625
chr1	195199900	195200900	-2.4510342333842696
chr1	195200000	195201000	-2.0210457768182364
chr1	195200100	195201100	-1.1354174289143053
chr1	195200200	195201200	-1.4256427317953038
chr1	195200300	195201300	-1.8278383293624447
chr1	195200400	195201400	-2.351970989568533
chr1	195200500	195201500	-2.108195606055096
chr1	195200600	195201600	-1.951258812427476
chr1	195200700	195201700	-2.8368113415846445
chr1	195200800	195201800	-1.837243458732578
chr1	195200900	195201900	-2.8475326438828428
chr1	195201000	195202000	-2.5434994510458138
chr1	195201100	195202100	-2.7832786502240907
chr1	195201200	195202200	-2.6332039922443284
chr1	195201300	195202300	-2.232744191110644
chr1	195201400	195202400	-1.8655611414506799
chr1	195201500	195202500	-1.9473489799348729
chr1	195201600	195202600	-1.4107653465477714
chr1	195201700	195202700	-0.5172176714202631
chr1	195201800	195202800	-0.470221401683539
chr1	195201900	195202900	0.7250381452617117
chr1	195202000	195203000	0.8186545099888441
chr1	195202700	195203700	-0.9803994926308088
chr1	195202800	195203800	-0.4900678237687838
chr1	195202900	195203900	-1.4885507965205966
chr1	195203000	195204000	-1.861543926214417
chr1	195203100	195204100	-1.7996794739061084
chr1	195203200	195204200	-1.4810904803628593
chr1	195203300	195204300	-1.4917793620042188
chr1	195203400	195204400	-2.382798958114169
chr1	195203500	195204500	-2.701422647209835
chr1	195203600	195204600	-1.9938143567604056
chr1	195203700	195204700	-1.5984096222799498
chr1	195203800	195204800	-1.9928723658097105
chr1	195203900	195204900	-1.9149706840091352
chr1	195204000	195205000	-2.3859710748256466
chr1	195204100	195205100	-2.592995527982097
chr1	195204200	195205200	-2.9783442532794857
chr1	195204300	195205300	-2.947041869362096
chr1	195204400	195205400	-2.5585623435666043
chr1	195204500	195205500	-2.9829596212477054
chr1	195204600	195205600	-4.056313153197843
chr1	195205700	195206700	-4.3113267903691534
chr1	195205800	195206800	-4.631895999547379
chr1	195205900	195206900	-4.2042753091275245
chr1	195206000	195207000	-4.216676149397711
chr1	195206100	195207100	-4.627308284188893
chr1	195206200	195207200	-4.5338681401572565
chr1	195206300	195207300	-4.264000212218637
chr1	195206400	195207400	-3.5296237252416653
chr1	195206500	195207500	-3.2807899432720617
chr1	195206600	195207600	-3.4127537828605132
chr1	195206700	195207700	-3.292077493140475
chr1	195206800	195207800	-3.6436997501697705
chr1	195206900	195207900	-3.5257551776545286
chr1	195207000	195208000	-3.053953059091497
chr1	195207100	195208100	-3.0121131625306274
chr1	195207200	195208200	-2.988725646015212
chr1	195207300	195208300	-3.2457126497618427
chr1	195207400	195208400	-2.9587507893445832
chr1	195207500	195208500	-2.7433924568672308
chr1	195207600	195208600	-1.9981154199539808
chr1	195207700	195208700	-2.6325453667824865
chr1	195207800	195208800	-1.982869733975886
chr1	195207900	195208900	-1.9913772419964408
chr1	195208000	195209000	-2.310078925169313
chr1	195208100	195209100	-2.9836558373303026
chr1	195208200	195209200	-2.877911309535652
chr1	195208300	195209300	-2.524502528839567
chr1	195208400	195209400	-2.6287400972390924
chr1	195208500	195209500	-3.3248880353548653
chr1	195208600	195209600	-3.7478687693482713
chr1	195208700	195209700	-2.9443913591496385
chr1	195208800	195209800	-3.068728521811736
chr1	195208900	195209900	-3.315346946946575
chr1	195209000	195210000	-3.1625805602182258
chr1	195209100	195210100	-1.9062796781401887
chr1	195210600	195211600	-2.293501501108147
chr1	195210700	195211700	-1.9346621711482683
chr1	195210800	195211800	-2.9823042170267327
chr1	195210900	195211900	-2.9703843482881083
chr1	195211000	195212000	-2.605144597677086
chr1	195211100	195212100	-2.9977406048227286
chr1	195211200	195212200	-3.316570165948351
chr1	195211300	195212300	-2.9450244860381907
chr1	195211400	195212400	-2.8698612300795223
chr1	195211500	195212500	-2.274668639203535
chr1	195211600	195212600	-2.2367702892655053
chr1	195211700	195212700	-2.9252462748541737
chr1	195211800	195212800	-2.8486624696734326
chr1	195211900	195212900	-2.6300631972865482
chr1	195212000	195213000	-3.0552257524404447
chr1	195212100	195213100	-3.1337800506136
chr1	195212200	195213200	-2.8208078047026364
chr1	195212300	195213300	-2.413073802738227
chr1	195212400	195213400	-2.1771839237177586
chr1	195212500	195213500	-2.375563032431464
chr1	195212600	195213600	-2.4749118879395
chr1	195212700	195213700	-2.4185222961582284
chr1	195212800	195213800	-2.135641688059161
chr1	195212900	195213900	-2.2224606342029904
chr1	195213000	195214000	-3.016529271736662
chr1	195213100	195214100	-2.437747133803013
chr1	195213200	195214200	-2.1846182956629803
chr1	195213300	195214300	-2.460028416692357
chr1	195213400	195214400	-3.121406098777005
chr1	195213500	195214500	-2.4992791435068527
chr1	195213600	195214600	-2.05448936116835
chr1	195213700	195214700	-2.2886517061943605
chr1	195213800	195214800	-2.1653769014754363
chr1	195213900	195214900	-2.387797571089864
chr1	195214000	195215000	-0.6943791541271453
chr1	195214100	195215100	-0.9100309131988916
chr1	195214200	195215200	-1.4309261517615328
chr1	195214300	195215300	-2.0209823095637702
chr1	195214400	195215400	-1.7734228275764474
chr1	195214500	195215500	-2.9554153427841334
chr1	195214600	195215600	-3.06192123434488
chr1	195214700	195215700	-2.7766273626758866
chr1	195214800	195215800	-2.7298959123356914
chr1	195214900	195215900	-2.7358152480490707
chr1	195215000	195216000	-3.1210152369795723
chr1	195215100	195216100	-3.1930354459169403
chr1	195215200	195216200	-3.7438923891204174
chr1	195215300	195216300	-3.3827390387451386
chr1	195215400	195216400	-3.3882538309405468
chr1	195215500	195216500	-3.6620101764355732
chr1	195215600	195216600	-4.227258769676035
chr1	195215700	195216700	-4.045764266439977
chr1	195215800	195216800	-3.500997484138645
chr1	195215900	195216900	-3.0506457761414945
chr1	195216000	195217000	-2.9630034697353906
chr1	195216100	195217100	-3.5701102477710758
chr1	195216200	195217200	-3.3630627276183884
chr1	195216300	195217300	-3.603700169808422
chr1	195216400	195217400	-3.6704754408678935
chr1	195216500	195217500	-3.036777689553248
chr1	195216600	195217600	-2.389519877406933
chr1	195216700	195217700	-2.745206897317888
chr1	195216800	195217800	-3.170849345177863
chr1	195216900	195217900	-4.1636168934407705
chr1	195217000	195218000	-4.415580756725356
chr1	195217100	195218100	-3.7158231799930315
chr1	195217200	195218200	-3.3957085741972337
chr1	195217300	195218300	-2.848969021585969
chr1	195217400	195218400	-2.747868739022918
chr1	195217500	195218500	-2.6540512438948047
chr1	195217600	195218600	-2.6333965524536547
chr1	195217700	195218700	-2.1357919503722043
chr1	195217800	195218800	-1.7141651634830026
chr1	195217900	195218900	-0.21967609155650664
chr1	195218000	195219000	0.027295398061324187
chr1	195218100	195219100	-0.28446861352508024
chr1	195218200	195219200	0.4755465272988023
chr1	195218300	195219300	0.41940326167168057
chr1	195218400	195219400	-0.012635785344234565
chr1	195218500	195219500	0.017877377081540156
chr1	195218600	195219600	-0.27492465389881554
chr1	195218700	195219700	-0.5157894319208871
chr1	195218800	195219800	-0.610852653219566
chr1	195218900	195219900	-1.3415261369893672
chr1	195219000	195220000	-1.537108318771769
chr1	195219100	195220100	-0.936689181227414
chr1	195219200	195220200	-2.0122865499569373
chr1	195221400	195222400	-2.6777813228326064
chr1	195221500	195222500	-2.674731610467104
chr1	195221600	195222600	-2.759665541244153
chr1	195221700	195222700	-3.026553050838197
chr1	195221800	195222800	-3.308275787678413
chr1	195221900	195222900	-3.9081247822246064
chr1	195222000	195223000	-4.103303460206192
chr1	195222100	195223100	-4.056430125896984
chr1	195222200	195223200	-4.1503679594298
chr1	195222300	195223300	-4.2777729942583065
chr1	195222400	195223400	-3.66571352633242
chr1	195222500	195223500	-3.8511697316912015
chr1	195222600	195223600	-4.248478292435596
chr1	195222700	195223700	-4.080290781149822
chr1	195222800	195223800	-3.551190224223952
chr1	195222900	195223900	-3.3455118393095256
chr1	195223000	195224000	-2.9434129768698867
chr1	195223100	195224100	-2.4041032781384617
chr1	195223200	195224200	-2.3164834556603244
chr1	195223300	195224300	-2.166207262827626
chr1	195223400	195224400	-2.2163971070083512
chr1	195223500	195224500	-1.3205599363021725
chr1	195223600	195224600	-0.5520669684403996
chr1	195223700	195224700	-0.6335842132309917
chr1	195223800	195224800	-0.9699883506395264
chr1	195223900	195224900	-0.5858716102892885
chr1	195224000	195225000	-1.0174978358583926
chr1	195224100	195225100	-0.9265119074069864
chr1	195224200	195225200	-0.8483081214360193
chr1	195224300	195225300	-1.166170142125933
chr1	195224400	195225400	-0.9488343978929606
chr1	195224500	195225500	-1.3267977819402703
chr1	195224600	195225600	-1.4069999823564183
chr1	195224700	195225700	-1.2529322399955216
chr1	195224800	195225800	-1.309210772973255
chr1	195224900	195225900	-1.135984193236431
chr1	195225000	195226000	-1.4702821658826106
chr1	195225100	195226100	-2.3208501437387206
chr1	195225200	195226200	-2.6668981240428
chr1	195225300	195226300	-2.659908032217398
chr1	195225400	195226400	-2.6667194045883083
chr1	195225500	195226500	-2.265924293657901
chr1	195225600	195226600	-2.7284602162509457
chr1	195225700	195226700	-2.6114429745126886
chr1	195225800	195226800	-2.252449755041882
chr1	195225900	195226900	-2.6051819622701142
chr1	195226000	195227000	-2.0072404535920856
chr1	195226100	195227100	-1.4960553232112186
chr1	195226200	195227200	-1.010400773694007
chr1	195226300	195227300	-1.0957612993165209
chr1	195226400	195227400	-1.279348282000074
chr1	195226500	195227500	-2.1691031517961217
chr1	195226600	195227600	-1.9997476797716751
chr1	195226700	195227700	-2.2049429375093266
chr1	195226800	195227800	-2.175582212901746
chr1	195226900	195227900	-2.168306775896156
chr1	195227000	195228000	-2.3274841671347892
chr1	195227100	195228100	-2.846247136776415
chr1	195227200	195228200	-2.8270339753577898
chr1	195227300	195228300	-2.7551038983143035
chr1	195227400	195228400	-3.2185108146864123
chr1	195227500	195228500	-2.707684707354145
chr1	195227600	195228600	-2.744085434762184
chr1	195227700	195228700	-2.596200498141416
chr1	195227800	195228800	-2.727696705746361
chr1	195227900	195228900	-2.8554071211754577
chr1	195228000	195229000	-3.252018494016693
chr1	195228100	195229100	-3.243260960755457
chr1	195228200	195229200	-4.1391418788414285
chr1	195228300	195229300	-4.0118308217527066
chr1	195228400	195229400	-3.5920685897535085
chr1	195228500	195229500	-3.6779898085512186
chr1	195228600	195229600	-3.775132965455111
chr1	195228700	195229700	-3.761828582516945
chr1	195228800	195229800	-4.071672446101634
chr1	195228900	195229900	-4.343915287863625
chr1	195229000	195230000	-3.7734676318292677
chr1	195229100	195230100	-3.50251297966784
chr1	195229200	195230200	-3.217402499529725
chr1	195229300	195230300	-3.236658449994461
chr1	195229400	195230400	-3.3176510979127745
chr1	195229500	195230500	-2.9617008541169767
chr1	195229600	195230600	-2.908538342166728
chr1	195229700	195230700	-3.2473558983771578
chr1	195231000	195232000	-2.0712761504520927
chr1	195231100	195232100	-2.3899165809567924
chr1	195231200	195232200	-2.668471484124073
chr1	195231300	195232300	-2.885494927756062
chr1	195231400	195232400	-2.814972542451976
chr1	195231500	195232500	-3.430736365985624
chr1	195231600	195232600	-3.4351704616310856
chr1	195231700	195232700	-3.270704215420297
chr1	195231800	195232800	-3.4382830631837296
chr1	195231900	195232900	-3.1724291537909948
chr1	195232000	195233000	-3.61635613013367
chr1	195232100	195233100	-3.4186179150509712
chr1	195232200	195233200	-3.0094758553456367
chr1	195232300	195233300	-2.679945478985225
chr1	195232400	195233400	-2.6795365351500764
chr1	195232500	195233500	-2.6098182282647526
chr1	195232600	195233600	-3.2648903407576326
chr1	195232700	195233700	-3.2324282566585643
chr1	195232800	195233800	-3.301582621459381
chr1	195232900	195233900	-3.4439787777458366
chr1	195233000	195234000	-3.0759035593384865
chr1	195233100	195234100	-2.7651365047195253
chr1	195233200	195234200	-3.0339532544531216
chr1	195233300	195234300	-2.860489280655532
chr1	195233400	195234400	-2.552536985910227
chr1	195233500	195234500	-2.629155372283136
chr1	195233600	195234600	-2.37006162094193
chr1	195233700	195234700	-1.8032291294566096
chr1	195233800	195234800	-1.4041827709139154
chr1	195233900	195234900	-1.460398260117029
chr1	195234000	195235000	-1.3162896730986056
chr1	195234100	195235100	-2.1978854009387483
chr1	195234200	195235200	-3.0929376650965215
chr1	195234300	195235300	-3.9506190611106002
chr1	195234400	195235400	-3.917249336873787
chr1	195234500	195235500	-3.592822140227025
chr1	195234600	195235600	-2.5744382166622426
chr1	195234700	195235700	-2.4977443535458232
chr1	195234800	195235800	-2.9140074602281385
chr1	195234900	195235900	-2.6519023852949504
chr1	195235000	195236000	-2.593247003801859
chr1	195235100	195236100	-2.4082945363524533
chr1	195235200	195236200	-1.9621912624997653
chr1	195235300	195236300	-1.0204159969340787
chr1	195235400	195236400	-1.3744156070263294
chr1	195235500	195236500	-1.1970150685770906
chr1	195235600	195236600	-1.8400665775799432
chr1	195235700	195236700	-2.6974673899366657
chr1	195235800	195236800	-3.3330728810326944
chr1	195235900	195236900	-3.6216553537831317
chr1	195236000	195237000	-4.269268347494681
chr1	195236100	195237100	-4.534346528885656
chr1	195236200	195237200	-4.685019396392036
chr1	195236300	195237300	-5.072148333519786
chr1	195236400	195237400	-4.894837531260797
chr1	195236500	195237500	-4.684238791413801
chr1	195236600	195237600	-3.988510033570728
chr1	195236700	195237700	-3.4845952232583417
chr1	195236800	195237800	-2.6277947244818542
chr1	195236900	195237900	-2.297177806657245
chr1	195237000	195238000	-2.0984261343849657
chr1	195237100	195238100	-1.33491290923489
chr1	195237200	195238200	-0.6822974280040868
chr1	195237300	195238300	0.2641941329484882
chr1	195237400	195238400	-0.20066167182929304
chr1	195237500	195238500	0.2019971445416478
chr1	195237600	195238600	0.12307388719113956
chr1	195237700	195238700	-0.011188531627762248
chr1	195237800	195238800	0.0692478285343789
chr1	195237900	195238900	-0.0850033824792176
chr1	195238000	195239000	0.09990318062585939
chr1	195238100	195239100	0.3207758838873273
chr1	195238200	195239200	0.21090779790508365
chr1	195238300	195239300	-0.8176851644108807
chr1	195238400	195239400	-0.4721655305969571
chr1	195238500	195239500	-0.9844427206911852
chr1	195238600	195239600	-1.4323254842186492
chr1	195238700	195239700	-0.2248500943216258
chr1	195238800	195239800	-0.09044551113962096
chr1	195238900	195239900	-0.024075345600445986
chr1	195239000	195240000	0.1155246154137808
chr1	195239100	195240100	-0.18023135984031485
chr1	195239200	195240200	-0.5538682444232168
chr1	195239300	195240300	-0.3101452931341577
chr1	195239400	195240400	0.14068853311314333
chr1	195239500	195240500	0.40855136891353694
chr1	195239600	195240600	0.24363201540877474
chr1	195239700	195240700	-0.8055070447835925
chr1	195239800	195240800	-1.5353398835727918
chr1	195239900	195240900	-1.9674513631867807
chr1	195240000	195241000	-2.0856327552809635
chr1	195240100	195241100	-2.8717016473740884
chr1	195240200	195241200	-2.161136445431812
chr1	195240300	195241300	-2.0303537059480368
chr1	195240400	195241400	-2.117998163781264
chr1	195240500	195241500	-3.2006965691064893
chr1	195240600	195241600	-2.6390720602715683
chr1	195240700	195241700	-2.3096515178652286
chr1	195240800	195241800	-1.8975388328173053
chr1	195240900	195241900	-1.8401056829303
chr1	195241000	195242000	-1.8236393664014392
chr1	195241100	195242100	-1.3992677070758903
chr1	195241200	195242200	-2.008101394755354
chr1	195241300	195242300	-2.348125454845107
chr1	195241400	195242400	-2.716791323910793
chr1	195241500	195242500	-2.418431417215656
chr1	195241600	195242600	-2.9850394141951995
chr1	195241700	195242700	-3.9976546823792036
chr1	195241800	195242800	-3.970886117747909
chr1	195241900	195242900	-4.014895556177938
chr1	195242000	195243000	-3.9838862658883687
chr1	195242100	195243100	-4.246957312410742
chr1	195242200	195243200	-3.724520350136808
chr1	195242300	195243300	-3.6983740312947577
chr1	195242400	195243400	-3.6556942350385375
chr1	195242500	195243500	-3.1169702246349025
chr1	195242600	195243600	-2.486530888572069
chr1	195242700	195243700	-1.50923468023742
chr1	195242800	195243800	-1.5953443210737774
chr1	195242900	195243900	-1.526350955803597
chr1	195243000	195244000	-1.5133242210971096
chr1	195243100	195244100	-0.7296108449915595
chr1	195243200	195244200	-1.2081078705680854
chr1	195243300	195244300	-1.2526346565346658
chr1	195243500	195244500	-1.9158622878327696
chr1	195243600	195244600	-2.256758984263533
chr1	195243700	195244700	-2.3591959092551207
chr1	195243800	195244800	-2.6360481167613954
chr1	195243900	195244900	-2.524236924825838
chr1	195244000	195245000	-2.8627595665648173
chr1	195244100	195245100	-2.915640753597343
chr1	195244200	195245200	-2.7122215465786517
chr1	195244300	195245300	-2.7315021806008857
chr1	195244400	195245400	-2.5356224389422595
chr1	195244500	195245500	-2.7357956270893107
chr1	195244600	195245600	-3.23670809383052
chr1	195244700	195245700	-3.416694982623068
chr1	195244800	195245800	-2.942148830572501
chr1	195244900	195245900	-2.372096719531295
chr1	195245000	195246000	-2.255377150233863
chr1	195245100	195246100	-2.225631585695706
chr1	195245200	195246200	-2.36182706471792
chr1	195245300	195246300	-1.7007779356601225
chr1	195245400	195246400	-1.5055068313943856
chr1	195245500	195246500	-1.1115124497311621
chr1	195245600	195246600	-0.5515184677538885
chr1	195245700	195246700	-0.8209023681478917
chr1	195245800	195246800	-0.9380313659563988
chr1	195245900	195246900	-0.8699462490810599
chr1	195246000	195247000	-0.6006796302249424
chr1	195246100	195247100	-0.6896356512849536
chr1	195246200	195247200	-0.5239095834511825
chr1	195246300	195247300	-0.6277018619668393
chr1	195246400	195247400	-0.9063005897233916
chr1	195246500	195247500	-1.3399144337885946
chr1	195246600	195247600	-1.5398265344955655
chr1	195246700	195247700	-1.3115509898204587
chr1	195246800	195247800	-1.388083106031403
chr1	195246900	195247900	-1.964762554331696
chr1	195247000	195248000	-2.0175589382440537
chr1	195247100	195248100	-2.016112462463993
chr1	195247200	195248200	-2.2788934318005603
chr1	195247300	195248300	-2.3105054377860985
chr1	195247400	195248400	-2.4989863207334237
chr1	195247500	195248500	-1.6176790343695635
chr1	195247600	195248600	-1.616760191724662
chr1	195248700	195249700	-1.802208573686836
chr1	195248800	195249800	-0.7359395160178113
chr1	195248900	195249900	-1.4490644006968374
chr1	195249000	195250000	-2.2704320545018755
chr1	195249100	195250100	-2.1447394492683034
chr1	195249200	195250200	-1.7703113511627593
chr1	195249300	195250300	-1.161081316723473
chr1	195249400	195250400	-0.9200864313249724
chr1	195249500	195250500	-1.1803203321374771
chr1	195249600	195250600	-0.7936763193193019
chr1	195249700	195250700	-1.3112442246280729
chr1	195249800	195250800	-2.0884773915979635
chr1	195249900	195250900	-2.552104130481839
chr1	195250000	195251000	-2.3974413305690176
chr1	195250100	195251100	-2.8512079026267987
chr1	195250200	195251200	-3.123143200237049
chr1	195250300	195251300	-3.3579227673463428
chr1	195250400	195251400	-3.172383522153325
chr1	195250500	195251500	-3.323526062662733
chr1	195250600	195251600	-3.469301768540584
chr1	195250700	195251700	-2.9060069279594667
chr1	195250800	195251800	-2.4504318326704384
chr1	195250900	195251900	-1.908772779072776
chr1	195251000	195252000	-1.6215751200539383
chr1	195251100	195252100	-0.7550975932922777
chr1	195251200	195252200	-0.3172954803406586
chr1	195251300	195252300	-0.4462498576184508
chr1	195251400	195252400	-1.172969788692758
chr1	195251500	195252500	-1.016089308059837
chr1	195251600	195252600	-1.0095154196821163
chr1	195251700	195252700	-1.5379181828799906
chr1	195251800	195252800	-2.1079206307638705
chr1	195251900	195252900	-3.036656349848001
chr1	195252000	195253000	-3.2351699176578177
chr1	195252100	195253100	-4.026712574950031
chr1	195252200	195253200	-4.488948202388452
chr1	195252300	195253300	-4.241726018908598
chr1	195252400	195253400	-3.7046041957672
chr1	195252500	195253500	-3.0803217159957352
chr1	195252600	195253600	-2.4539093000455168
chr1	195252700	195253700	-2.7410392101620724
chr1	195252800	195253800	-2.4121683425735263
chr1	195252900	195253900	-0.9655861958444172
chr1	195253000	195254000	-0.6559113049886465
chr1	195253100	195254100	-0.40380112136060986
chr1	195253200	195254200	-0.0004986796840075711
chr1	195253300	195254300	0.08313303353414478
chr1	195253400	195254400	-0.05855795665774328
chr1	195253500	195254500	-0.17614062999302793
chr1	195253600	195254600	-0.2790092295625887
chr1	195253700	195254700	0.5762622618019656
chr1	195253800	195254800	0.5338806718131704
chr1	195253900	195254900	-0.7117104722897111
chr1	195254000	195255000	-0.4685200167534402
chr1	195254100	195255100	-0.3167584078428203
chr1	195254200	195255200	-1.3326850675715851
chr1	195254300	195255300	-1.1351641138071549
chr1	195254400	195255400	-1.1150967506761524
chr1	195254500	195255500	-1.0964488728850266
chr1	195254600	195255600	-1.40410865972887
chr1	195254700	195255700	-1.8739658777256456
chr1	195254800	195255800	-2.0298488924755747
chr1	195254900	195255900	-1.2662698819208802
chr1	195255000	195256000	-1.5638332701273627
chr1	195255100	195256100	-2.364108631343666
chr1	195255200	195256200	-1.656147975603989
chr1	195255300	195256300	-2.5743120216444195
chr1	195255400	195256400	-2.876322432434068
chr1	195255500	195256500	-3.5020282178677613
chr1	195255600	195256600	-3.641651944142831
chr1	195255700	195256700	-4.141918289546904
chr1	195255800	195256800	-3.980691521227002
chr1	195255900	195256900	-4.157687756650883
chr1	195256000	195257000	-4.233662723103745
chr1	195256100	195257100	-4.267598548637278
chr1	195256200	195257200	-4.123509753554767
chr1	195256300	195257300	-3.2423431070845954
chr1	195256400	195257400	-2.511132980586711
chr1	195256500	195257500	-2.2098602884274934
chr1	195256600	195257600	-3.0608406681212705
chr1	195256700	195257700	-2.417558151190938
chr1	195256800	195257800	-2.373694484299879
chr1	195256900	195257900	-2.3305289781699092
chr1	195257000	195258000	-2.139845801701936
chr1	195257100	195258100	-1.5651506228678058
chr1	195257200	195258200	-2.082179991382436
chr1	195257300	195258300	-2.0406580784294985
chr1	195257400	195258400	-2.435254865140965
chr1	195257500	195258500	-2.3498593747024565
chr1	195257600	195258600	-1.2995185628255217
chr1	195257700	195258700	-1.9646882130311367
chr1	195257800	195258800	-2.16063372834661
chr1	195257900	195258900	-2.0961349244731284
chr1	195258000	195259000	-2.1442465037803244
chr1	195258100	195259100	-2.409948749148455
chr1	195258200	195259200	-2.142938207956301
chr1	195258300	195259300	-2.4551275427951698
chr1	195258400	195259400	-2.4576970830454443
chr1	195258500	195259500	-2.7238349208855053
chr1	195258600	195259600	-2.9854554469378
chr1	195258700	195259700	-3.369430109312748
chr1	195258800	195259800	-3.248541067611065
chr1	195258900	195259900	-3.390654701450152
chr1	195259000	195260000	-3.2430467797907836
chr1	195259100	195260100	-3.616868730854147
chr1	195259200	195260200	-3.865780254274856
chr1	195259300	195260300	-3.6050254434101854
chr1	195259400	195260400	-3.3726133667642104
chr1	195259500	195260500	-2.9694885516873217
chr1	195259600	195260600	-2.2058854517601127
chr1	195259700	195260700	-1.2644520734748474
chr1	195259800	195260800	-0.8872134015586384
chr1	195259900	195260900	-0.37127285082430783
chr1	195260000	195261000	-0.23445078200782668
chr1	195260100	195261100	0.643776034705408
chr1	195260200	195261200	0.9283334192008814
chr1	195260300	195261300	1.0909943657126442
chr1	195260400	195261400	0.8155634008054659
chr1	195260500	195261500	0.6034980921904668
chr1	195260600	195261600	0.012593964517803136
chr1	195260700	195261700	-0.31025421706197576
chr1	195260800	195261800	-0.5443765700803301
chr1	195260900	195261900	-1.353925994178118
chr1	195261000	195262000	-1.6084519305126097
chr1	195261100	195262100	-2.2461735208375404
chr1	195261200	195262200	-2.229299357577112
chr1	195261300	195262300	-3.255942559973291
chr1	195261400	195262400	-3.670273421957652
chr1	195261500	195262500	-3.859050444780277
chr1	195261600	195262600	-3.8327931802527258
chr1	195261700	195262700	-3.407687536556223
chr1	195261800	195262800	-4.142335327299049
chr1	195261900	195262900	-4.427089281143123
chr1	195262000	195263000	-4.727608708099555
chr1	195262100	195263100	-4.22363404428604
chr1	195262200	195263200	-4.2835332549692335
chr1	195262300	195263300	-3.612591302573632
chr1	195262400	195263400	-2.961194805071796
chr1	195262500	195263500	-2.260501273175107
chr1	195262600	195263600	-2.244087691216828
chr1	195262700	195263700	-2.573566659268053
chr1	195262800	195263800	-1.8850712384355115
chr1	195262900	195263900	-1.5032833654464723
chr1	195263000	195264000	-1.0549554641121468
chr1	195263100	195264100	-1.8721416125268169
chr1	195263200	195264200	-1.8394262306341045
chr1	195263300	195264300	-2.2438472281488697
chr1	195263400	195264400	-1.7767891272199132
chr1	195263500	195264500	-1.9707717588254563
chr1	195263600	195264600	-2.479860468989325
chr1	195263700	195264700	-2.0479665784649344
chr1	195263800	195264800	-1.4114328076510214
chr1	195263900	195264900	-0.7377411568460159
chr1	195264000	195265000	-1.0979809729704724
chr1	195264100	195265100	-0.1601926092580011
chr1	195264200	195265200	-0.08219210778526373
chr1	195264300	195265300	0.04603184677064175
chr1	195264400	195265400	0.1498319775476492
chr1	195264500	195265500	-0.21847265018880765
chr1	195264600	195265600	0.29713981997476163
chr1	195264700	195265700	0.2613205885215601
chr1	195264800	195265800	-0.4433048977998955
chr1	195264900	195265900	-0.2039745302859728
chr1	195265000	195266000	-0.044664330301922475
chr1	195265100	195266100	-0.21507748765600507
chr1	195265200	195266200	-0.21523498349935885
chr1	195265300	195266300	0.6366225624441284
chr1	195265400	195266400	-0.0595530179939178
chr1	195265500	195266500	0.4708172817349528
chr1	195266500	195267500	-3.114860208091568
chr1	195266600	195267600	-3.1334065796446966
chr1	195266700	195267700	-2.829120635778497
chr1	195266800	195267800	-2.239947408470627
chr1	195266900	195267900	-0.7619465910647147
chr1	195267000	195268000	-1.149770068381544
chr1	195267100	195268100	-1.2290262415386086
chr1	195267200	195268200	-1.050470229529601
chr1	195267300	195268300	-1.6413733454027557
chr1	195267400	195268400	-0.8985295329135953
chr1	195267500	195268500	-0.39295946955475936
chr1	195267600	195268600	-0.6596307796372606
chr1	195267700	195268700	-1.2698988748836135
chr1	195267800	195268800	-1.5833116631787292
chr1	195267900	195268900	-1.9154507989306488
chr1	195268000	195269000	-1.608386243291916
chr1	195268100	195269100	-2.0515223291434093
chr1	195268200	195269200	-1.9067930196999912
chr1	195268300	195269300	-1.6302450603172642
chr1	195268400	195269400	-1.3653188963350835
chr1	195268500	195269500	-1.8293310574051809
chr1	195268600	195269600	-1.2004833600770772
chr1	195268700	195269700	-1.5197354212761298
chr1	195268800	195269800	-1.34729574991868
chr1	195268900	195269900	-2.1014407954548617
chr1	195269000	195270000	-1.4400160902887198
chr1	195269100	195270100	-1.0709436978640696
chr1	195269200	195270200	-1.7519609643861065
chr1	195269300	195270300	-1.6952630978646952
chr1	195269400	195270400	-1.8056741062346051
chr1	195269500	195270500	-1.4584745117757374
chr1	195269600	195270600	-1.704814548397715
chr1	195269700	195270700	-0.7972247920290709
chr1	195269800	195270800	-0.7357874319325097
chr1	195269900	195270900	0.23606825077121016
chr1	195270000	195271000	-0.8634641701790527
chr1	195270100	195271100	-2.285906665503445
chr1	195270200	195271200	-1.4490440595364609
chr1	195270300	195271300	-2.048961831057248
chr1	195270400	195271400	-1.2662339133184817
chr1	195270500	195271500	-1.5378162795810897
chr1	195270600	195271600	-1.90148339187141
chr1	195270700	195271700	-1.7828248126092558
chr1	195270800	195271800	-1.604491441222501
chr1	195270900	195271900	-1.882459197156149
chr1	195271000	195272000	-1.9822849555354447
chr1	195271100	195272100	-0.5904084193313738
chr1	195271200	195272200	-1.1846787147200268
chr1	195271300	195272300	-0.0391325730186868
chr1	195271400	195272400	-0.38047859825485
chr1	195271500	195272500	0.5155767412107392
chr1	195271600	195272600	0.44636212311177503
chr1	195271700	195272700	-0.1192222827075986
chr1	195271800	195272800	-0.963637790536616
chr1	195271900	195272900	-0.7017452724109651
chr1	195272000	195273000	-0.2441123182899763
chr1	195272100	195273100	-0.6571738641107161
chr1	195272200	195273200	-1.0730050951972379
chr1	195272300	195273300	-1.2811877737435189
chr1	195272400	195273400	-1.368012583890323
chr1	195272500	195273500	-2.3504239869908274
chr1	195272600	195273600	-2.0793811783152774
chr1	195272700	195273700	-1.7698460863845704
chr1	195272800	195273800	-1.0902374605605436
chr1	195272900	195273900	-1.0846677725269531
chr1	195273000	195274000	-0.8880705726437886
chr1	195273100	195274100	-0.9932286750309064
chr1	195273200	195274200	-0.4925411607868238
chr1	195274900	195275900	-2.1935026137760696
chr1	195275000	195276000	-3.0907641884268946
chr1	195275100	195276100	-3.750003296685861
chr1	195275200	195276200	-3.9354706973175926
chr1	195275300	195276300	-3.79136574581948
chr1	195275400	195276400	-2.6193179390383614
chr1	195275500	195276500	-2.9225748388308728
chr1	195275600	195276600	-2.329952553194667
chr1	195275700	195276700	-2.9561833723292503
chr1	195275800	195276800	-2.9762514409052843
chr1	195275900	195276900	-2.4718263097973656
chr1	195276000	195277000	-1.6973093633719512
chr1	195276100	195277100	-1.330000099335611
chr1	195276200	195277200	-1.1761353246481785
chr1	195276300	195277300	-1.139774771813301
chr1	195276400	195277400	-0.9597979073682232
chr1	195276500	195277500	-0.4447864168119395
chr1	195276600	195277600	-1.1929051288486392
chr1	195276700	195277700	-0.873387059665846
chr1	195276800	195277800	-0.6556817406683625
chr1	195276900	195277900	-0.5692162735844309
chr1	195277000	195278000	-0.46087777398687196
chr1	195277100	195278100	-1.1339835544442258
chr1	195277200	195278200	-1.9824735076900657
chr1	195277300	195278300	-2.0752063862626
chr1	195277400	195278400	-2.851375759304906
chr1	195277500	195278500	-2.2210639294061734
chr1	195277600	195278600	-2.114243466939482
chr1	195277700	195278700	-2.5945158622014035
chr1	195277800	195278800	-2.9253517587093327
chr1	195277900	195278900	-3.735445682764933
chr1	195278000	195279000	-3.486908096126862
chr1	195278100	195279100	-1.9412320005897188
chr1	195278200	195279200	-0.8791394469630504
chr1	195278300	195279300	-1.1423657577369593
chr1	195278400	195279400	-0.10814316342172972
chr1	195278500	195279500	-0.19658584100161
chr1	195279500	195280500	-2.9081413338568862
chr1	195279600	195280600	-3.098689584741308
chr1	195279700	195280700	-3.8105398525321386
chr1	195279800	195280800	-3.5214068772678653
chr1	195279900	195280900	-3.1389798954788053
chr1	195280000	195281000	-3.5483372067111567
chr1	195280100	195281100	-3.767437015230613
chr1	195280200	195281200	-3.2540356197116247
chr1	195280300	195281300	-2.7429509284778293
chr1	195280400	195281400	-2.437649072359546
chr1	195280500	195281500	-2.081561960783107
chr1	195280600	195281600	-1.5451381044300292
chr1	195280700	195281700	-1.1059126756839694
chr1	195280800	195281800	-1.4084630132387042
chr1	195280900	195281900	-2.137871944461855
chr1	195281000	195282000	-1.8805241329745257
chr1	195281100	195282100	-1.3894864957852573
chr1	195281200	195282200	-1.2975729750125282
chr1	195281300	195282300	-0.9142334234847544
chr1	195281400	195282400	-0.7392822400782693
chr1	195281500	195282500	-0.5993598397387594
chr1	195281600	195282600	-1.5000677703343837
chr1	195281700	195282700	-1.2230347497460186
chr1	195281800	195282800	-1.6408799562550629
chr1	195281900	195282900	-1.59281801813902
chr1	195282000	195283000	-2.278331873675862
chr1	195282100	195283100	-1.8549338924061889
chr1	195282200	195283200	-1.9569643690390848
chr1	195282300	195283300	-2.3186713524772617
chr1	195282400	195283400	-2.3425864409957056
chr1	195282500	195283500	-2.278751797427629
chr1	195282600	195283600	-2.26807014302892
chr1	195282700	195283700	-2.9295357210453803
chr1	195282800	195283800	-2.549348741419785
chr1	195282900	195283900	-2.1971929114527726
chr1	195283000	195284000	-1.3721002925161883
chr1	195284100	195285100	-1.0355489755631329
chr1	195284200	195285200	-0.7731845022824099
chr1	195284300	195285300	-0.8286255115447015
chr1	195284400	195285400	-0.38839076466399824
chr1	195284500	195285500	-0.20674119293894347
chr1	195284600	195285600	-0.5505156799639314
chr1	195284700	195285700	-1.082647696791577
chr1	195284800	195285800	-1.7457914661406844
chr1	195284900	195285900	-2.035564145805462
chr1	195285000	195286000	-1.8049285893765543
chr1	195285100	195286100	-2.022238169024106
chr1	195285200	195286200	-1.5784589518870935
chr1	195285300	195286300	-0.7297108001497451
chr1	195286500	195287500	-1.282844448515499
chr1	195286600	195287600	-1.1136163898241505
chr1	195286700	195287700	-2.292996050615081
chr1	195286800	195287800	-1.916117815209446
chr1	195286900	195287900	-1.3697169636338509
chr1	195287000	195288000	-1.382647798826651
chr1	195287100	195288100	-1.321016628946016
chr1	195287200	195288200	-1.458361124220376
chr1	195287300	195288300	-1.3371737499689071
chr1	195287400	195288400	-1.5233374709405196
chr1	195287500	195288500	-0.7917150174714292
chr1	195287600	195288600	-1.2878883098795353
chr1	195287700	195288700	-0.6639698930455995
chr1	195287800	195288800	-0.3047830306233982
chr1	195287900	195288900	-1.9738145339982105
chr1	195288000	195289000	-1.9623385113500487
chr1	195288100	195289100	-2.2891219617195446
chr1	195288200	195289200	-2.1440293208127947
chr1	195288300	195289300	-1.999867677293636
chr1	195288400	195289400	-1.5001407510647324
chr1	195288500	195289500	-1.4366755196216454
chr1	195288600	195289600	-1.6139231147649236
chr1	195288700	195289700	-0.7790555507735285
chr1	195288800	195289800	-1.0119796594855528
chr1	195288900	195289900	-0.5313372142415873
chr1	195289000	195290000	-0.43503138623106286
chr1	195289100	195290100	-0.4817746625687541
chr1	195289200	195290200	-0.5145259270272925
chr1	195289300	195290300	-0.6321248386370883
chr1	195289400	195290400	-1.2467713776160438
chr1	195289500	195290500	-1.231202740228044
chr1	195289600	195290600	-1.2958186483724046
chr1	195289700	195290700	-2.943192449951081
chr1	195289800	195290800	-2.8508700906746065
chr1	195289900	195290900	-1.9373015040398616
chr1	195290000	195291000	-2.090081637331894
chr1	195290100	195291100	-1.648683639176068
chr1	195290200	195291200	-1.563045041482265
chr1	195290300	195291300	-0.9798224786662691
chr1	195290400	195291400	-1.2329223375397225
chr1	195290500	195291500	-1.090908830722631
chr1	195290600	195291600	-0.8665090957247159
chr1	195290700	195291700	-0.6496527467906347
chr1	195290800	195291800	-0.6173272158297365
chr1	195290900	195291900	-1.1084621238730017
chr1	195291000	195292000	-1.353040050608396
chr1	195291100	195292100	-1.8091240380589748
chr1	195291200	195292200	-1.1320527559518787
chr1	195291300	195292300	-2.185558249266798
chr1	195291400	195292400	-1.9084598094642524
chr1	195291500	195292500	-2.3788245506498047
chr1	195291600	195292600	-2.604737812696849
chr1	195291700	195292700	-2.2258097754751653
chr1	195291800	195292800	-1.9424581150072722
chr1	195291900	195292900	-1.313790466804661
chr1	195292000	195293000	-1.220709849070299
chr1	195292100	195293100	-1.5067387273460946
chr1	195292200	195293200	-2.7696782408654617
chr1	195292300	195293300	-2.2077715518979315
chr1	195292400	195293400	-2.4298840713638734
chr1	195292500	195293500	-2.086786136277807
chr1	195292600	195293600	-1.6512762775560523
chr1	195292700	195293700	-2.155642374986253
chr1	195292800	195293800	-1.9064003851056441
chr1	195292900	195293900	-1.9824044529821367
chr1	195293000	195294000	-1.4259527152215459
chr1	195293100	195294100	-0.96207511537286
chr1	195293200	195294200	0.13730488681238462
chr1	195293300	195294300	-0.29769861085778626
chr1	195293400	195294400	0.16144356537580876
chr1	195293500	195294500	0.016907514300634592
chr1	195293600	195294600	0.363105608861552
chr1	195293700	195294700	0.9690321496682988
chr1	195293800	195294800	0.5586300744656312
chr1	195293900	195294900	0.6973024432722416
chr1	195294000	195295000	0.5401365430583109
chr1	195294100	195295100	0.6884934623224206
chr1	195294200	195295200	0.7026883869072419
chr1	195294300	195295300	1.2635319047226343
chr1	195294400	195295400	1.0593764118910518
chr1	195294500	195295500	1.7132481777636883
chr1	195294600	195295600	0.9788747738421941
chr1	195294700	195295700	0.3843151471347667
chr1	195294800	195295800	0.2903151554757624
chr1	195294900	195295900	-0.09335275042574318
chr1	195295000	195296000	-0.4828566915718062
chr1	195295100	195296100	-0.8832616741972107
chr1	195295200	195296200	-1.3556239814792492
chr1	195295300	195296300	-2.518759400398545
chr1	195295400	195296400	-2.760308634242356
chr1	195295500	195296500	-3.627589098156804
chr1	195295600	195296600	-3.674460858244707
chr1	195295700	195296700	-3.656222361692012
chr1	195295800	195296800	-3.109449876121772
chr1	195295900	195296900	-2.387509172122063
chr1	195296000	195297000	-2.745209561643707
chr1	195296100	195297100	-2.9770925982056653
chr1	195296200	195297200	-3.018796582995665
chr1	195296300	195297300	-2.83024137301932
chr1	195296400	195297400	-2.526665818903619
chr1	195296500	195297500	-2.5675666706963542
chr1	195296600	195297600	-1.9706011545129465
chr1	195296700	195297700	-1.4981253323164512
chr1	195296800	195297800	-1.9378289113596323
chr1	195296900	195297900	-1.9644543211246552
chr1	195297000	195298000	-1.114976472356145
chr1	195297100	195298100	-0.6743620410266497
chr1	195297200	195298200	-1.1506217239411207
chr1	195297300	195298300	-0.5027957346574461
chr1	195297400	195298400	-0.9974754703926164
chr1	195297500	195298500	-1.0377653025015288
chr1	195297600	195298600	-1.6310980047837953
chr1	195297700	195298700	-1.7575503953262959
chr1	195297800	195298800	-1.7392267721923798
chr1	195297900	195298900	-2.041766409303269
chr1	195298000	195299000	-3.020465884563011
chr1	195298100	195299100	-3.005738523312416
chr1	195298200	195299200	-3.1907312882027727
chr1	195298300	195299300	-3.6166304206516675
chr1	195298400	195299400	-2.882405702572174
chr1	195298500	195299500	-2.350638304581865
chr1	195298600	195299600	-2.022882121090116
chr1	195298700	195299700	-1.7772772949059612
chr1	195298800	195299800	-1.7216321348082726
chr1	195298900	195299900	-2.2008490157992937
chr1	195299000	195300000	-1.5767876128275378
chr1	195299100	195300100	-1.5745119575262652
chr1	195299200	195300200	-1.0582191146882745
chr1	195299300	195300300	-0.8828775093513918
chr1	195299400	195300400	-1.0235157185233927
chr1	195299500	195300500	-1.4417857714509896
chr1	195299600	195300600	-1.6010860433794871
chr1	195299700	195300700	-2.098832218194924
chr1	195299800	195300800	-2.272031397551588
chr1	195299900	195300900	-2.0400547466778898
chr1	195300000	195301000	-2.3658366236286925
chr1	195300100	195301100	-2.596105880192332
chr1	195300200	195301200	-2.921353597122922
chr1	195300300	195301300	-2.4781179339929564
chr1	195300400	195301400	-2.603909575549601
chr1	195300500	195301500	-2.2751264770439743
chr1	195300600	195301600	-2.0648549370767237
chr1	195300700	195301700	-2.261806430044324
chr1	195300800	195301800	-2.742408413858868
chr1	195300900	195301900	-2.6248535719113213
chr1	195301000	195302000	-2.125147631368095
chr1	195301100	195302100	-1.8752786774302816
chr1	195301200	195302200	-0.8376605977363212
chr1	195301300	195302300	-1.4691802896388502
chr1	195301400	195302400	-1.4613794184006657
chr1	195301500	195302500	-1.5304568987131393
chr1	195301600	195302600	-1.3650667787509412
chr1	195301700	195302700	-1.3408516798384909
chr1	195301800	195302800	-0.5210347031661934
chr1	195301900	195302900	-0.3266313864881836
chr1	195302000	195303000	0.05159639561322633
chr1	195302100	195303100	0.06306612100386401
chr1	195302200	195303200	-0.6699080922765709
chr1	195302300	195303300	0.06444855415182207
chr1	195302400	195303400	0.2293263454828813
chr1	195302500	195303500	0.14755905416430445
chr1	195302600	195303600	-0.3197953625009524
chr1	195302700	195303700	0.4204118289374438
chr1	195302800	195303800	0.8722850515501309
chr1	195302900	195303900	1.219514007080602
chr1	195303000	195304000	0.5205951847462745
chr1	195303100	195304100	0.4303300163486096
chr1	195303200	195304200	0.3344397765080601
chr1	195303300	195304300	0.3808453220654891
chr1	195303400	195304400	0.4180133378151932
chr1	195303500	195304500	0.8509985981319727
chr1	195303600	195304600	1.075829211952076
chr1	195303700	195304700	1.193993596290542
chr1	195303800	195304800	0.5529746500151685
chr1	195303900	195304900	-0.0005206146989577287
chr1	195304000	195305000	0.4754925489017347
chr1	195304100	195305100	0.8322476894812106
chr1	195304200	195305200	0.3752968333923867
chr1	195304300	195305300	0.07081295014548443
chr1	195304400	195305400	-0.395990872867129
chr1	195304500	195305500	-0.4737026329585457
chr1	195304600	195305600	-0.422203059159055
chr1	195304700	195305700	-0.8393173050836746
chr1	195304800	195305800	-1.124917352063862
chr1	195304900	195305900	-1.2381486671007738
chr1	195305000	195306000	-1.899721129015896
chr1	195305100	195306100	-3.090367883612997
chr1	195305200	195306200	-2.898511534704415
chr1	195305300	195306300	-2.594575506846259
chr1	195305400	195306400	-2.890171183190686
chr1	195305500	195306500	-3.4040823807998617
chr1	195305600	195306600	-3.688537025413487
chr1	195305700	195306700	-3.9586774753468266
chr1	195305800	195306800	-3.942815155921095
chr1	195305900	195306900	-3.6450838397014884
chr1	195306000	195307000	-3.3917721489877133
chr1	195306100	195307100	-2.761128495744937
chr1	195306200	195307200	-2.836609593021296
chr1	195306300	195307300	-3.287844395245103
chr1	195306400	195307400	-3.2794875747458176
chr1	195306500	195307500	-2.7440774723116346
chr1	195306600	195307600	-2.2797675292148263
chr1	195306700	195307700	-2.065485630699658
chr1	195306800	195307800	-2.25546982398272
chr1	195306900	195307900	-2.2595415776765586
chr1	195307000	195308000	-2.289957407975393
chr1	195307100	195308100	-1.7746489998519512
chr1	195307200	195308200	-1.8966387917103118
chr1	195307300	195308300	-1.653652132526942
chr1	195307400	195308400	-1.2687676161840218
chr1	195307500	195308500	-1.9197609076641369
chr1	195307600	195308600	-2.3163128068589423
chr1	195307700	195308700	-2.9486024070140173
chr1	195307800	195308800	-2.9395301867345616
chr1	195307900	195308900	-3.4850364824272537
chr1	195308000	195309000	-3.137710240621913
chr1	195308100	195309100	-3.404374964824312
chr1	195308200	195309200	-2.615130182528926
chr1	195308300	195309300	-2.6369492130261842
chr1	195308400	195309400	-2.5686796281659894
chr1	195308500	195309500	-1.7563460786002587
chr1	195308600	195309600	-1.6059081500177477
chr1	195308700	195309700	-0.35697705671248864
chr1	195308800	195309800	-0.2915124141367623
chr1	195308900	195309900	-0.19908444500049355
chr1	195309000	195310000	-0.8150565103270874
chr1	195309100	195310100	-0.8743548332167852
chr1	195309200	195310200	-1.0894337021771363
chr1	195309300	195310300	-0.6920309198316824
chr1	195309400	195310400	-0.6606573746519743
chr1	195309500	195310500	-0.7964348237191258
chr1	195309600	195310600	-0.5260400091201073
chr1	195309700	195310700	-1.0333847923302109
chr1	195309800	195310800	-0.5382999957662009
chr1	195309900	195310900	-0.6428004367414314
chr1	195310000	195311000	0.4923176590943902
chr1	195310100	195311100	0.8247104844488155
chr1	195310200	195311200	1.1421543292339966
chr1	195310300	195311300	0.7240862597913906
chr1	195310400	195311400	1.0970535358874132
chr1	195310500	195311500	0.9604972604668364
chr1	195310600	195311600	0.736298013339021
chr1	195310700	195311700	0.9126202251220674
chr1	195310800	195311800	0.5649204773608208
chr1	195310900	195311900	1.1276800438220849
chr1	195311000	195312000	0.734431464232899
chr1	195311100	195312100	0.8815270236659314
chr1	195311200	195312200	0.5735612570567742
chr1	195311300	195312300	0.9299437066312608
chr1	195311400	195312400	0.43092773650193134
chr1	195311500	195312500	-0.2185471766148969
chr1	195311600	195312600	0.0058694422456505605
chr1	195311700	195312700	-0.14655293015456788
chr1	195311800	195312800	0.3333520368135104
chr1	195311900	195312900	0.42057102615092
chr1	195312000	195313000	0.0014072279665627487
chr1	195312100	195313100	-0.17897463621162615
chr1	195312200	195313200	-0.2793190900338523
chr1	195312300	195313300	-0.6698023727214026
chr1	195312400	195313400	-0.7205726370001109
chr1	195312500	195313500	-0.6268869340744003
chr1	195312600	195313600	-1.1373717194758204
chr1	195312700	195313700	-1.2004437606239056
chr1	195312800	195313800	-1.9322525645176307
chr1	195312900	195313900	-3.162670075752123
chr1	195313000	195314000	-2.9495304353956997
chr1	195313100	195314100	-3.425217106150397
chr1	195313200	195314200	-2.9453475291702844
chr1	195313300	195314300	-2.6829735591225794
chr1	195313400	195314400	-3.0767276814373417
chr1	195313500	195314500	-2.8806203972777995
chr1	195313600	195314600	-2.4506855606877216
chr1	195313700	195314700	-2.4935645672351465
chr1	195313800	195314800	-1.7816858478970483
chr1	195313900	195314900	-1.141907883666306
chr1	195314000	195315000	-1.388108298769981
chr1	195314100	195315100	-0.9163222160142512
chr1	195314200	195315200	-2.078060632771575
chr1	195314300	195315300	-2.578405773678893
chr1	195314400	195315400	-2.338770997539699
chr1	195314500	195315500	-2.143097016917573
chr1	195314600	195315600	-2.3366847079873714
chr1	195314700	195315700	-2.273061749368504
chr1	195314800	195315800	-2.9379406264162604
chr1	195314900	195315900	-2.6548201041856
chr1	195315000	195316000	-3.0884758995779893
chr1	195315100	195316100	-3.176984798823561
chr1	195315200	195316200	-2.493921143889063
chr1	195315300	195316300	-2.482169954263809
chr1	195315400	195316400	-2.162883455245091
chr1	195315500	195316500	-2.2650266991166568
chr1	195315600	195316600	-2.1041230982725923
chr1	195315700	195316700	-2.237602828275433
chr1	195315800	195316800	-2.1307621569398445
chr1	195315900	195316900	-2.175881469616999
chr1	195316000	195317000	-2.0369994593274523
chr1	195316100	195317100	-1.865996768787268
chr1	195316200	195317200	-2.2330857910189903
chr1	195316300	195317300	-2.544884632985791
chr1	195316400	195317400	-2.895542689714795
chr1	195316500	195317500	-2.299617682293802
chr1	195316600	195317600	-2.071581652680756
chr1	195316700	195317700	-1.570795701779813
chr1	195317700	195318700	0.7118870119299966
chr1	195317800	195318800	0.23603786148052625
chr1	195317900	195318900	-0.9327466728705802
chr1	195318000	195319000	-0.6081348050578453
chr1	195318100	195319100	-0.2034409533910968
chr1	195318200	195319200	-0.4081310137141702
chr1	195318300	195319300	-0.49971245875889503
chr1	195318400	195319400	-0.4908130179085837
chr1	195318500	195319500	-0.4621427564056441
chr1	195318600	195319600	-0.8745479624026564
chr1	195318700	195319700	-1.1794125679894858
chr1	195318800	195319800	-1.256913076598522
chr1	195318900	195319900	-0.9297304799875848
chr1	195319000	195320000	-0.9902796283651741
chr1	195319100	195320100	-1.8550796596226256
chr1	195319200	195320200	-2.0224636768207684
chr1	195319300	195320300	-2.2484975183492155
chr1	195319400	195320400	-2.9190554870018537
chr1	195319500	195320500	-2.6985838608005905
chr1	195319600	195320600	-3.755324703664909
chr1	195319700	195320700	-3.4337530799347493
chr1	195319800	195320800	-3.3384417832412487
chr1	195319900	195320900	-3.166893100639863
chr1	195320000	195321000	-3.4638938937353254
chr1	195320100	195321100	-2.8064384171295687
chr1	195320200	195321200	-3.2733821556186373
chr1	195320300	195321300	-3.6555422578178143
chr1	195320400	195321400	-3.426120167975064
chr1	195320500	195321500	-3.3417863433140984
chr1	195320600	195321600	-2.1783120735732577
chr1	195320700	195321700	-2.8667588885863617
chr1	195320800	195321800	-3.0810011699852855
chr1	195320900	195321900	-3.765095474674056
chr1	195321000	195322000	-4.1834476345006495
chr1	195321100	195322100	-4.135385868643526
chr1	195321200	195322200	-3.4275795363385493
chr1	195321300	195322300	-2.5720594258728
chr1	195321400	195322400	-2.3409510828010083
chr1	195321500	195322500	-3.407601266478482
chr1	195321600	195322600	-3.2997170143215784
chr1	195321700	195322700	-2.713350357028653
chr1	195321800	195322800	-1.6171302784505883
chr1	195321900	195322900	-1.3427763863212463
chr1	195322000	195323000	-1.067425197020935
chr1	195322100	195323100	-0.98742714492364
chr1	195322200	195323200	-1.1743375493157315
chr1	195322300	195323300	-2.2778804094535574
chr1	195322400	195323400	-1.968144704466651
chr1	195322500	195323500	-1.4100916242447419
chr1	195322600	195323600	-1.518803603484303
chr1	195322700	195323700	-2.417820849208009
chr1	195322800	195323800	-3.2828834220365675
chr1	195322900	195323900	-3.81445121118857
chr1	195323000	195324000	-3.1945724099578037
chr1	195323100	195324100	-2.92557963502154
chr1	195323200	195324200	-3.2830668158339043
chr1	195323300	195324300	-2.8560469734123934
chr1	195323400	195324400	-3.5016596722782523
chr1	195323500	195324500	-2.956630944365747
chr1	195323600	195324600	-3.0571314325013814
chr1	195323700	195324700	-2.465009304067032
chr1	195323800	195324800	-2.8833285011269143
chr1	195323900	195324900	-2.5945115903343923
chr1	195324000	195325000	-3.3526468002198047
chr1	195324100	195325100	-3.601955309402132
chr1	195324200	195325200	-3.023115839278825
chr1	195324300	195325300	-2.674057537720574
chr1	195324400	195325400	-2.888102200119877
chr1	195324500	195325500	-3.1407431819140683
chr1	195324600	195325600	-3.189684504692095
chr1	195324700	195325700	-3.078556754091528
chr1	195324800	195325800	-2.6471099617605365
chr1	195324900	195325900	-2.0499328293677053
chr1	195325000	195326000	-1.5351907390786381
chr1	195325100	195326100	-1.2454344544902338
chr1	195325200	195326200	-1.1309689890710333
chr1	195325300	195326300	-0.6637224511369229
chr1	195325400	195326400	0.1411615477693093
chr1	195325500	195326500	0.12496602452427626
chr1	195325600	195326600	0.033064625996227434
chr1	195325700	195326700	0.3184565602570031
chr1	195325800	195326800	-0.2716586708261066
chr1	195325900	195326900	-0.9078630947419254
chr1	195326000	195327000	-0.3592428820061112
chr1	195326100	195327100	-0.419278839757863
chr1	195326200	195327200	-0.8609585199505215
chr1	195326300	195327300	-1.2464482903248988
chr1	195326400	195327400	-1.3532992633571612
chr1	195326500	195327500	-1.6513541709882935
chr1	195326600	195327600	-1.7284451853161356
chr1	195326700	195327700	-2.650555907099962
chr1	195326800	195327800	-2.265295618443806
chr1	195326900	195327900	-1.751405253373465
chr1	195327000	195328000	-1.9437650949776857
chr1	195327100	195328100	-1.8033343413846687
chr1	195327200	195328200	-1.3541363824906796
chr1	195327300	195328300	-1.2186067346120253
chr1	195327400	195328400	-0.6269155093204858
chr1	195327500	195328500	-0.2588623559357905
chr1	195327600	195328600	-0.011330499827583008
chr1	195327700	195328700	0.559338167757597
chr1	195327800	195328800	0.6295235254677825
chr1	195327900	195328900	0.4590788317673297
chr1	195328000	195329000	0.18444732258792193
chr1	195328100	195329100	-0.4090179313307332
chr1	195328200	195329200	-0.9894756749761044
chr1	195328300	195329300	-1.0805694902476033
chr1	195328400	195329400	-1.9205899931530184
chr1	195328500	195329500	-2.329896756028935
chr1	195328600	195329600	-2.0795222422770987
chr1	195328700	195329700	-2.101722355861136
chr1	195328800	195329800	-1.887153037325297
chr1	195328900	195329900	-2.2657932831443928
chr1	195329000	195330000	-2.415517335723882
chr1	195329100	195330100	-1.8309834738498203
chr1	195329200	195330200	-1.5128975317899571
chr1	195329300	195330300	-1.6225708712282658
chr1	195329400	195330400	-1.296121173124311
chr1	195329500	195330500	-1.1524529570405833
chr1	195329600	195330600	-1.0633104246832512
chr1	195329700	195330700	-1.5375872565622908
chr1	195329800	195330800	-1.2206366371880026
chr1	195329900	195330900	-0.8822530161220941
chr1	195330000	195331000	-1.193397762664672
chr1	195330100	195331100	-1.1465166852964526
chr1	195330200	195331200	-1.5449464246271296
chr1	195330300	195331300	-1.0773889333445101
chr1	195330400	195331400	-0.9513946192205216
chr1	195330500	195331500	-0.5306557468160423
chr1	195330600	195331600	-0.7203746591190993
chr1	195330700	195331700	-0.14610653071576174
chr1	195330800	195331800	-0.3590115656649068
chr1	195330900	195331900	-0.4974007474179996
chr1	195331000	195332000	0.33268800322319936
chr1	195331100	195332100	0.10076978315426904
chr1	195331200	195332200	0.2253454157066355
chr1	195331300	195332300	0.170177399616177
chr1	195331400	195332400	0.12471222794773078
chr1	195331500	195332500	0.21634320200472024
chr1	195331600	195332600	0.18545347157312292
chr1	195331700	195332700	-0.13280954749822735
chr1	195331800	195332800	-0.02300022122690988
chr1	195331900	195332900	-0.5746258238947742
chr1	195332000	195333000	-1.033374807632731
chr1	195332100	195333100	-1.8490115025054872
chr1	195332200	195333200	-1.3720668180377529
chr1	195332300	195333300	-2.09372853950835
chr1	195332400	195333400	-2.0339944374216983
chr1	195332500	195333500	-2.825764817454852
chr1	195332600	195333600	-2.743780392630642
chr1	195332700	195333700	-3.0243317543122714
chr1	195332800	195333800	-3.9300195148546213
chr1	195332900	195333900	-3.7035937330604702
chr1	195333000	195334000	-3.825400892229968
chr1	195333100	195334100	-2.812991205043092
chr1	195333200	195334200	-3.2711148151143346
chr1	195333300	195334300	-2.5175458397895225
chr1	195333400	195334400	-2.8137402442636184
chr1	195333500	195334500	-1.6977971245870076
chr1	195333600	195334600	-2.1263130899840124
chr1	195333700	195334700	-1.463678692577855
chr1	195333800	195334800	-1.265991025239718
chr1	195333900	195334900	-1.1933385730213242
chr1	195334000	195335000	-0.6242016477813062
chr1	195334100	195335100	-0.5694949466540383
chr1	195334200	195335200	0.06800368796164542
chr1	195334300	195335300	-0.6925069585838495
chr1	195334400	195335400	-0.5614808386558751
chr1	195334500	195335500	-1.203443470307561
chr1	195334600	195335600	-0.3714182131167812
chr1	195334700	195335700	-0.5558570084253454
chr1	195334800	195335800	-0.5192987047589186
chr1	195334900	195335900	-0.08828351584890028
chr1	195335000	195336000	-0.40589016415658236
chr1	195335100	195336100	-0.9996690812229596
chr1	195335200	195336200	-2.038790656804716
chr1	195335300	195336300	-2.2527904559916547
chr1	195335400	195336400	-2.187290957940204
chr1	195335500	195336500	-1.3415186830085697
chr1	195335600	195336600	-1.8266020426833536
chr1	195335700	195336700	-2.062562715255779
chr1	195335800	195336800	-2.0460894438874737
chr1	195335900	195336900	-2.1392362461977528
chr1	195336000	195337000	-2.644458693141443
chr1	195336100	195337100	-2.197820499665045
chr1	195336200	195337200	-1.6184992638142786
chr1	195336300	195337300	-0.8398442700502842
chr1	195336400	195337400	-0.846270953403818
chr1	195336500	195337500	-1.5984568925077849
chr1	195336600	195337600	-1.3710312630888877
chr1	195336700	195337700	-1.3344440637348869
chr1	195336800	195337800	-1.1206863996156282
chr1	195336900	195337900	-1.3639445195096522
chr1	195337000	195338000	-1.2694332714260637
chr1	195337100	195338100	-1.6261555618829104
chr1	195337200	195338200	-1.7327357683104034
chr1	195337300	195338300	-1.4050272990964887
chr1	195337400	195338400	-1.863317488982116
chr1	195337500	195338500	-1.6132771880003045
chr1	195337600	195338600	-1.3681053016093971
chr1	195337700	195338700	-1.086389616181934
chr1	195337800	195338800	-0.9842098252061152
chr1	195337900	195338900	-0.7617640999176303
chr1	195338000	195339000	-0.6802617635039587
chr1	195338100	195339100	-0.30759072186800845
chr1	195338200	195339200	-0.7286234662698527
chr1	195338300	195339300	-1.110597346907333
chr1	195338400	195339400	-0.33954037873838405
chr1	195338500	195339500	-0.7031026209034693
chr1	195338600	195339600	-1.134039652259656
chr1	195338700	195339700	-1.5648169082678771
chr1	195338800	195339800	-1.3975053608865171
chr1	195338900	195339900	-1.8944393519319869
chr1	195339000	195340000	-1.1980127619282803
chr1	195339100	195340100	-1.9643799993735327
chr1	195339200	195340200	-1.3330130405538894
chr1	195339300	195340300	-1.1344062656719385
chr1	195339400	195340400	-1.162829175975078
chr1	195339500	195340500	-0.5958647797784938
chr1	195339600	195340600	-0.6856762676257095
chr1	195339700	195340700	-0.3309598561391964
chr1	195339800	195340800	-0.7117785028706143
chr1	195339900	195340900	-0.16566573020332245
chr1	195340000	195341000	-0.37783216542099723
chr1	195340100	195341100	0.2254737248966153
chr1	195340200	195341200	-0.05421605597404471
chr1	195340300	195341300	-0.1805395343615218
chr1	195340400	195341400	-0.5826796811234473
chr1	195340500	195341500	-1.0251394110892629
chr1	195340600	195341600	-1.1115759811512729
chr1	195340700	195341700	-1.2777852089766348
chr1	195340800	195341800	-1.1526297025079228
chr1	195340900	195341900	-0.990152098395175
chr1	195341000	195342000	-0.5509331257267829
chr1	195341100	195342100	-0.2898356307835932
chr1	195341200	195342200	-0.3138891031147479
chr1	195341300	195342300	-0.5664748045117945
chr1	195341400	195342400	-0.12293228541034047
chr1	195341500	195342500	0.05529915904676474
chr1	195341600	195342600	-0.1646787739648519
chr1	195341700	195342700	0.256080536888485
chr1	195341800	195342800	0.5362390909586732
chr1	195341900	195342900	0.6651863862752325
chr1	195342000	195343000	-0.6474333484815052
chr1	195342100	195343100	-1.3405204850319845
chr1	195342200	195343200	-0.8928194563708147
chr1	195342300	195343300	-0.5667647123655755
chr1	195342400	195343400	-0.26930378342644085
chr1	195342500	195343500	-0.08460044442404106
chr1	195342600	195343600	0.15712515234131028
chr1	195342700	195343700	-0.7497468105200744
chr1	195342800	195343800	-1.0236756367415862
chr1	195342900	195343900	-1.3079886862539225
chr1	195343000	195344000	-0.2637116727038878
chr1	195343100	195344100	0.5916103675503819
chr1	195343200	195344200	-0.027193080396485603
chr1	195343300	195344300	-0.3858117554636501
chr1	195343400	195344400	-0.8014762719514348
chr1	195343500	195344500	-1.8208380487836744
chr1	195343600	195344600	-1.6516545397496285
chr1	195343700	195344700	-1.3754269449836014
chr1	195343800	195344800	-1.6229899507672216
chr1	195343900	195344900	-1.901195249150304
chr1	195344000	195345000	-3.063559926508943
chr1	195344100	195345100	-3.6612478535213446
chr1	195344200	195345200	-3.2681570437983907
chr1	195344300	195345300	-3.219939492524704
chr1	195344400	195345400	-3.390600573907112
chr1	195344500	195345500	-2.060523499693818
chr1	195344600	195345600	-2.4551461256775
chr1	195344700	195345700	-2.319539583353669
chr1	195344800	195345800	-1.8789380083294216
chr1	195344900	195345900	-1.9367963054350368
chr1	195345000	195346000	-0.9956326665459996
chr1	195345100	195346100	-1.5094514091271678
chr1	195345200	195346200	-1.966563457125116
chr1	195345300	195346300	-2.3193345267289454
chr1	195345400	195346400	-2.486434535711463
chr1	195345500	195346500	-3.334579636497004
chr1	195345600	195346600	-2.9622251813870517
chr1	195345700	195346700	-2.7777997003574413
chr1	195345800	195346800	-3.0916359074635333
chr1	195345900	195346900	-2.1635705579167595
chr1	195346000	195347000	-2.991217062420758
chr1	195346100	195347100	-2.7799472246861234
chr1	195346200	195347200	-2.0026912930568668
chr1	195346300	195347300	-1.9714578331533847
chr1	195346400	195347400	-1.8857320824592625
chr1	195346500	195347500	-1.6009343327275891
chr1	195346600	195347600	-1.502814437228821
chr1	195346700	195347700	-1.0786206291572134
chr1	195346800	195347800	-1.0862003884623677
chr1	195346900	195347900	-1.9188765154490381
chr1	195347000	195348000	-1.372440506465638
chr1	195347100	195348100	-0.9447557567267196
chr1	195347200	195348200	-1.2010541001605095
chr1	195347300	195348300	-0.4468463846462229
chr1	195347400	195348400	-0.1812870044811076
chr1	195347500	195348500	0.06705120686526347
chr1	195348800	195349800	-1.9216272862324904
chr1	195348900	195349900	-1.7760328756287762
chr1	195349000	195350000	-2.891388409323901
chr1	195349100	195350100	-3.3056518798035737
chr1	195349200	195350200	-3.1000530587823407
chr1	195349300	195350300	-3.0260732897030462
chr1	195349400	195350400	-3.2540102219914457
chr1	195349500	195350500	-2.5669637487804544
chr1	195349600	195350600	-2.5303758592457712
chr1	195349700	195350700	-1.961993783984994
chr1	195349800	195350800	-2.453557134363213
chr1	195349900	195350900	-2.6644459604984574
chr1	195350000	195351000	-2.6812076036663663
chr1	195350100	195351100	-2.0850760561590027
chr1	195350200	195351200	-1.9485963255850984
chr1	195350300	195351300	-1.6512029574177938
chr1	195350400	195351400	-2.0395219523654813
chr1	195350500	195351500	-1.953821336673506
chr1	195350600	195351600	-2.1352860122795074
chr1	195350700	195351700	-1.8797122782230402
chr1	195350800	195351800	-0.9800641334507642
chr1	195350900	195351900	-1.0208628990780666
chr1	195351000	195352000	-0.6624798897852582
chr1	195351100	195352100	-0.9181458599161352
chr1	195351200	195352200	-0.8832646389244735
chr1	195351300	195352300	-1.0097260644718111
chr1	195351400	195352400	-1.3386078313003402
chr1	195351500	195352500	-0.9824594161396952
chr1	195351600	195352600	-0.601013840679921
chr1	195351700	195352700	-1.1783508119647734
chr1	195351800	195352800	-1.246863766870606
chr1	195351900	195352900	-1.2614396645793575
chr1	195352000	195353000	-0.7046865843892556
chr1	195352100	195353100	-0.6570458314127433
chr1	195352200	195353200	-0.8319410137877676
chr1	195352300	195353300	-1.221933272866529
chr1	195352400	195353400	-0.9420998355311979
chr1	195352500	195353500	-1.8257121899264488
chr1	195352600	195353600	-1.7812696057357469
chr1	195352700	195353700	-1.1731036162735675
chr1	195352800	195353800	-1.0784040912711144
chr1	195352900	195353900	-0.4426139604015917
chr1	195353000	195354000	-0.8453007135825763
chr1	195353100	195354100	-0.11297989640445635
chr1	195353200	195354200	0.3860225976218514
chr1	195353300	195354300	0.1972583151799064
chr1	195353400	195354400	0.3049966424440787
chr1	195353500	195354500	0.05069391607314671
chr1	195353600	195354600	0.02102406760658483
chr1	195353700	195354700	-0.05929736640302245
chr1	195353800	195354800	-0.4966998937786318
chr1	195353900	195354900	-0.4464239005059643
chr1	195354000	195355000	-1.0507916108383308
chr1	195354100	195355100	-2.417550917821213
chr1	195354200	195355200	-3.149291472564388
chr1	195354300	195355300	-2.9112390802397936
chr1	195354400	195355400	-3.1784725273349066
chr1	195354500	195355500	-2.8261024532341765
chr1	195354600	195355600	-2.775843439820282
chr1	195354700	195355700	-3.1840775766704588
chr1	195354800	195355800	-3.3250466099673988
chr1	195354900	195355900	-3.657643991431019
chr1	195355000	195356000	-3.146205424681408
chr1	195355100	195356100	-2.6966401067306727
chr1	195355200	195356200	-2.3642551515376935
chr1	195355300	195356300	-2.2052314474431443
chr1	195355400	195356400	-1.42473264970837
chr1	195355500	195356500	-1.0581426174466722
chr1	195355600	195356600	-1.8402966208801184
chr1	195355700	195356700	-2.1516674776309954
chr1	195355800	195356800	-2.3558585922283166
chr1	195355900	195356900	-2.284874870686198
chr1	195356000	195357000	-2.8053200250425907
chr1	195356100	195357100	-2.249491520226075
chr1	195356200	195357200	-1.8855463364985123
chr1	195356300	195357300	-2.2058042616228817
chr1	195356400	195357400	-2.768630188658084
chr1	195356500	195357500	-2.6755511204648883
chr1	195356600	195357600	-2.0499315169846866
chr1	195356700	195357700	-1.5181121815652665
chr1	195356800	195357800	-1.0444502596737948
chr1	195356900	195357900	-0.8579312916429844
chr1	195357000	195358000	-0.216206550708034
chr1	195357100	195358100	-0.4710405646090522
chr1	195357200	195358200	-0.6493273007029213
chr1	195357300	195358300	-0.6810705632991385
chr1	195357400	195358400	-0.3375820967571783
chr1	195357500	195358500	-1.1964637921655676
chr1	195357600	195358600	-1.7189939236288652
chr1	195357700	195358700	-2.185932810379051
chr1	195357800	195358800	-1.1449028205491207
chr1	195357900	195358900	-1.292415046451339
chr1	195358000	195359000	-0.6597247719967528
chr1	195358100	195359100	-0.5624058812672719
chr1	195358200	195359200	-1.238697057638762
chr1	195358300	195359300	-1.1639393854149251
chr1	195358400	195359400	-1.4269632824667902
chr1	195358500	195359500	-0.6572384097943733
chr1	195358600	195359600	0.41709121773466223
chr1	195358700	195359700	0.6085211331782893
chr1	195358800	195359800	0.026806513507990508
chr1	195358900	195359900	-0.3846640007498421
chr1	195359000	195360000	-0.6672983959976077
chr1	195359100	195360100	-0.8710489461807227
chr1	195359200	195360200	-0.330162060235102
chr1	195359300	195360300	-0.2825075323985917
chr1	195359400	195360400	-0.10930924601036528
chr1	195359500	195360500	-0.4447148934768476
chr1	195359600	195360600	-1.1235368242704775
chr1	195359700	195360700	-1.1575694958794431
chr1	195359800	195360800	-1.3465148910335092
chr1	195359900	195360900	-1.3455158163999523
chr1	195360000	195361000	-2.062014822918323
chr1	195360100	195361100	-1.5227990796017217
chr1	195360200	195361200	-1.7811503213562705
chr1	195360300	195361300	-1.6246247652163914
chr1	195360400	195361400	-1.4784581134310981
chr1	195360500	195361500	-1.0129342256085538
chr1	195360600	195361600	-1.7173587761990403
chr1	195360700	195361700	-1.7468417507983365
chr1	195360800	195361800	-2.3218573552556023
chr1	195360900	195361900	-2.553238918075167
chr1	195361000	195362000	-1.9315514471071848
chr1	195361100	195362100	-2.3722609209723347
chr1	195361200	195362200	-2.0511205977453835
chr1	195361300	195362300	-2.0402105861182305
chr1	195361400	195362400	-2.2964189504735755
chr1	195361500	195362500	-2.825416207514928
chr1	195361600	195362600	-1.6859234020177307
chr1	195361700	195362700	-2.1051036812027726
chr1	195361800	195362800	-2.0807074498625617
chr1	195361900	195362900	-1.9364581863740145
chr1	195362000	195363000	-2.107478911643771
chr1	195362100	195363100	-2.2624327137495395
chr1	195362200	195363200	-2.3791411993284046
chr1	195362300	195363300	-2.437041396020514
chr1	195362400	195363400	-1.749152203564015
chr1	195362500	195363500	-1.6984685183298989
chr1	195362600	195363600	-2.565814399701941
chr1	195362700	195363700	-1.822148489422799
chr1	195362800	195363800	-1.5303622902724714
chr1	195362900	195363900	-1.2750986862036429
chr1	195363000	195364000	-2.0157268806482476
chr1	195363100	195364100	-1.7184710831492824
chr1	195363200	195364200	-1.7922803247547068
chr1	195363300	195364300	-1.827477045967828
chr1	195363400	195364400	-2.136067362235211
chr1	195363500	195364500	-2.2465507218364644
chr1	195363600	195364600	-1.804683875413692
chr1	195363700	195364700	-1.856332498933244
chr1	195363800	195364800	-2.0993320306138967
chr1	195363900	195364900	-2.2795297099410825
chr1	195364000	195365000	-1.888721623200974
chr1	195364100	195365100	-2.209072077076935
chr1	195364200	195365200	-1.371315434789503
chr1	195364300	195365300	-1.3504120248996618
chr1	195364400	195365400	-1.8614747231503213
chr1	195364500	195365500	-1.453204788335931
chr1	195364600	195365600	-1.4542841195653642
chr1	195364700	195365700	-1.1909878632711408
chr1	195364800	195365800	-1.1312265770285048
chr1	195364900	195365900	-0.8934310266633524
chr1	195365000	195366000	-0.4373758122049725
chr1	195365100	195366100	-0.3794607766706141
chr1	195365200	195366200	-1.3009143543114337
chr1	195365300	195366300	-0.9167919430753692
chr1	195365400	195366400	-0.7028075432530438
chr1	195365500	195366500	-0.6554398122439203
chr1	195365600	195366600	-0.27392169693119583
chr1	195365700	195366700	-0.06520678443995143
chr1	195365800	195366800	0.12387040657267515
chr1	195365900	195366900	0.1790784557717103
chr1	195366000	195367000	-0.14984306249775922
chr1	195366100	195367100	-0.2880121081427318
chr1	195366200	195367200	0.20775452380055026
chr1	195366300	195367300	-0.1414628372708122
chr1	195366400	195367400	-0.2083094743576145
chr1	195366500	195367500	-0.3523630223698456
chr1	195366600	195367600	-0.5331346253897475
chr1	195366700	195367700	-1.3015015536994858
chr1	195366800	195367800	-0.9907469942227896
chr1	195366900	195367900	-0.713321909878618
chr1	195367000	195368000	-1.0427505836359479
chr1	195367100	195368100	-0.0983407813662946
chr1	195367200	195368200	-0.3779271848998178
chr1	195367300	195368300	-0.6298689557821259
chr1	195367400	195368400	-0.8876009388145849
chr1	195367500	195368500	-0.9393773517158313
chr1	195367600	195368600	-1.2371460215021783
chr1	195367700	195368700	-1.0029617597199278
chr1	195367800	195368800	-1.137634913654984
chr1	195367900	195368900	-1.6382441843777567
chr1	195368000	195369000	-1.0875597122769534
chr1	195368100	195369100	-1.983826403234259
chr1	195368200	195369200	-2.1220952582292782
chr1	195368300	195369300	-1.7234257143842886
chr1	195368400	195369400	-1.372998161400502
chr1	195368500	195369500	-1.2676911839997285
chr1	195368600	195369600	-1.040355496846482
chr1	195368700	195369700	-1.2886178127764554
chr1	195368800	195369800	-1.6879751288895808
chr1	195368900	195369900	-1.6546860634993759
chr1	195369000	195370000	-1.3396308746369752
chr1	195369100	195370100	-1.2164795084877082
chr1	195369200	195370200	-0.9795397565790852
chr1	195369300	195370300	-0.9346255353226808
chr1	195369400	195370400	-0.4347748839086321
chr1	195369500	195370500	0.1844664371555333
chr1	195369600	195370600	-0.4946741090308083
chr1	195369700	195370700	0.5585465202695465
chr1	195369800	195370800	0.3472031864327609
chr1	195369900	195370900	0.7340755376693813
chr1	195370000	195371000	-0.24154407801388011
chr1	195370100	195371100	0.2640208642606892
chr1	195370200	195371200	-0.4579611040449691
chr1	195370300	195371300	-0.2551467730499795
chr1	195370400	195371400	-0.6994219507929045
chr1	195370500	195371500	-1.1330316143551276
chr1	195370600	195371600	-0.937548416274678
chr1	195370700	195371700	-1.2609362384116436
chr1	195370800	195371800	-0.5269434796708875
chr1	195370900	195371900	-0.7024792631069334
chr1	195371000	195372000	-0.8055328563138789
chr1	195371100	195372100	-1.3874857386311152
chr1	195371200	195372200	-0.9776196438528408
chr1	195371300	195372300	-1.2502821128483883
chr1	195371400	195372400	-1.5952561811265409
chr1	195371500	195372500	-2.3609320421252598
chr1	195371600	195372600	-1.9277105186569017
chr1	195371700	195372700	-2.768026689382047
chr1	195371800	195372800	-3.2634117087404606
chr1	195371900	195372900	-3.400698721574189
chr1	195372000	195373000	-2.189738410403195
chr1	195372100	195373100	-2.3450795644067446
chr1	195372200	195373200	-1.9115067713747729
chr1	195372300	195373300	-1.8626126482364167
chr1	195372400	195373400	-1.695885253904879
chr1	195372500	195373500	-2.1537090511119006
chr1	195372600	195373600	-2.158280162379559
chr1	195372700	195373700	-1.1907529909672725
chr1	195372800	195373800	-0.9402120143797592
chr1	195372900	195373900	-0.6641148977310233
chr1	195373000	195374000	-1.3661369142692699
chr1	195373100	195374100	-1.3571533079541092
chr1	195373200	195374200	-1.9185407486653467
chr1	195373300	195374300	-2.779553027348784
chr1	195373400	195374400	-3.1508817082428493
chr1	195373500	195374500	-2.0562142722570287
chr1	195373600	195374600	-2.898366817656794
chr1	195373700	195374700	-3.0054799250647863
chr1	195373800	195374800	-3.0394107947528766
chr1	195373900	195374900	-3.5503790548183
chr1	195374000	195375000	-3.7579661934716215
chr1	195374100	195375100	-3.8317466424205495
chr1	195374200	195375200	-3.2927598383260577
chr1	195374300	195375300	-2.4266261708694583
chr1	195374400	195375400	-2.244431133118578
chr1	195374500	195375500	-2.3554501694090555
chr1	195374600	195375600	-1.856362794304301
chr1	195374700	195375700	-1.7424630752536652
chr1	195374800	195375800	-1.5398870315420468
chr1	195375900	195376900	1.1401374839046536
chr1	195376000	195377000	0.9505223086538467
chr1	195376100	195377100	-0.02976162849754555
chr1	195376200	195377200	-0.6268748518151853
chr1	195376300	195377300	-0.9830588069354316
chr1	195376400	195377400	-1.5958930744470736
chr1	195376500	195377500	-1.5516117486982617
chr1	195376600	195377600	-1.9673507980458456
chr1	195376700	195377700	-1.6042750714470195
chr1	195376800	195377800	-2.7364731762858927
chr1	195376900	195377900	-2.5480567440034
chr1	195377000	195378000	-2.3168300924285665
chr1	195377100	195378100	-1.4267302477131123
chr1	195377200	195378200	-1.288106175717559
chr1	195377300	195378300	-1.459801550183945
chr1	195377400	195378400	-1.7571586099642655
chr1	195377500	195378500	-2.1213870499322973
chr1	195377600	195378600	-1.940276410888516
chr1	195377700	195378700	-2.3389984069268936
chr1	195377800	195378800	-2.204792592193201
chr1	195377900	195378900	-2.8512418156098978
chr1	195378000	195379000	-2.8963382730884577
chr1	195378100	195379100	-2.4716386494226965
chr1	195378200	195379200	-2.3768934190812647
chr1	195378300	195379300	-1.5341201611271318
chr1	195378400	195379400	-1.146611187257438
chr1	195378500	195379500	-1.1044455291587971
chr1	195378600	195379600	-1.5974689223279386
chr1	195378700	195379700	-1.5628486190749993
chr1	195378800	195379800	-1.0259313557916012
chr1	195378900	195379900	-0.2337633945841945
chr1	195379000	195380000	-1.0397448809187322
chr1	195379100	195380100	-1.5983219198595462
chr1	195379200	195380200	-1.1475531074541592
chr1	195379300	195380300	-1.9065707216079384
chr1	195379400	195380400	-2.152255157267583
chr1	195379500	195380500	-1.9901424813676207
chr1	195379600	195380600	-1.7932926082658889
chr1	195379700	195380700	-1.6487350010945918
chr1	195379800	195380800	-2.0255463440612185
chr1	195379900	195380900	-2.316055476822438
chr1	195380000	195381000	-1.782359777428999
chr1	195380100	195381100	-2.08163126365256
chr1	195380200	195381200	-2.4550931789603343
chr1	195380300	195381300	-2.17881825816784
chr1	195380400	195381400	-1.9171765710168336
chr1	195380500	195381500	-2.0972628608165684
chr1	195380600	195381600	-2.2768301859456552
chr1	195380700	195381700	-2.5953776643845283
chr1	195380800	195381800	-2.9013973414286203
chr1	195380900	195381900	-2.7562046731014034
chr1	195381000	195382000	-2.8682002229558203
chr1	195381100	195382100	-2.539261106752254
chr1	195381200	195382200	-2.634817916656255
chr1	195381300	195382300	-2.8789284083359696
chr1	195381400	195382400	-2.7889546053819907
chr1	195381500	195382500	-2.7868867767147427
chr1	195381600	195382600	-2.5442091292912656
chr1	195381700	195382700	-2.169143104235118
chr1	195381800	195382800	-1.6455260538574141
chr1	195381900	195382900	-1.5734756497522644
chr1	195383500	195384500	-3.596999481295404
chr1	195383600	195384600	-3.4548389218459565
chr1	195383700	195384700	-3.2188897177481097
chr1	195383800	195384800	-4.041732356652141
chr1	195383900	195384900	-4.004431026242087
chr1	195384000	195385000	-4.053982580133242
chr1	195384100	195385100	-2.8164908198169445
chr1	195384200	195385200	-2.4853694883857447
chr1	195384300	195385300	-1.8731235644373416
chr1	195384400	195385400	-1.8249850424284042
chr1	195384500	195385500	-2.2172840413360406
chr1	195384600	195385600	-2.099052878402142
chr1	195384700	195385700	-2.404672593265889
chr1	195384800	195385800	-1.8655598367804611
chr1	195384900	195385900	-1.2971010255530908
chr1	195385000	195386000	-0.16276780460386364
chr1	195385100	195386100	-0.8255904314849619
chr1	195385200	195386200	-1.195011707787542
chr1	195385300	195386300	-0.915980993119236
chr1	195385400	195386400	-1.296582089892345
chr1	195385500	195386500	-1.5924515632909335
chr1	195385600	195386600	-2.372457849211405
chr1	195385700	195386700	-1.6669843466068022
chr1	195385800	195386800	-1.1767877538583478
chr1	195385900	195386900	-1.724224077189119
chr1	195386000	195387000	-2.05124025306383
chr1	195386100	195387100	-1.9228781580802288
chr1	195386200	195387200	-1.4771952968580495
chr1	195386300	195387300	-1.7081752150111895
chr1	195386400	195387400	-1.5167153069864912
chr1	195386500	195387500	-0.8589289596698061
chr1	195386600	195387600	-0.3815805700451328
chr1	195386700	195387700	-0.44832922645011536
chr1	195386800	195387800	-1.0051348780363534
chr1	195386900	195387900	-0.6122073562954266
chr1	195387000	195388000	-0.9206221818509647
chr1	195387100	195388100	-1.3969825767456987
chr1	195387200	195388200	-2.358852868256851
chr1	195387300	195388300	-1.7865036169038528
chr1	195387400	195388400	-1.8363832936736355
chr1	195387500	195388500	-1.6243868790998015
chr1	195387600	195388600	-1.5634154723767169
chr1	195387700	195388700	-2.119090872506129
chr1	195387800	195388800	-2.111693704777393
chr1	195387900	195388900	-2.3916361912814383
chr1	195388000	195389000	-2.271712370692587
chr1	195388100	195389100	-1.8645594261738108
chr1	195388200	195389200	-1.3271086770844664
chr1	195388300	195389300	-1.878649990774396
chr1	195388400	195389400	-1.6539283764568482
chr1	195388500	195389500	-1.8264355466772548
chr1	195388600	195389600	-2.072252464436355
chr1	195388700	195389700	-1.7175841126637423
chr1	195388800	195389800	-1.6901702080464724
chr1	195388900	195389900	-1.5276758107413797
chr1	195389000	195390000	-2.082600239618588
chr1	195389100	195390100	-2.4458026862615285
chr1	195389200	195390200	-2.0312270491877493
chr1	195389300	195390300	-1.6623097995782368
chr1	195389400	195390400	-1.5440914755925008
chr1	195389500	195390500	-1.3326690170715836
chr1	195390600	195391600	-2.283489255034518
chr1	195390700	195391700	-3.3827010689588377
chr1	195390800	195391800	-3.330327756270295
chr1	195390900	195391900	-3.120480359854463
chr1	195391000	195392000	-2.501591214354714
chr1	195391100	195392100	-2.2091155305150143
chr1	195391200	195392200	-2.4979029660883523
chr1	195391300	195392300	-2.5680914914940125
chr1	195391400	195392400	-2.714092596291649
chr1	195391500	195392500	-2.148305814470449
chr1	195391600	195392600	-1.5295382554855816
chr1	195391700	195392700	-0.8351055708737843
chr1	195391800	195392800	-0.6636045509998364
chr1	195391900	195392900	-0.33967375865351623
chr1	195392000	195393000	-0.12225732175841253
chr1	195392100	195393100	0.3751103223720389
chr1	195392200	195393200	0.3524045175795624
chr1	195392300	195393300	0.11761303501426235
chr1	195392400	195393400	0.23776601466787795
chr1	195392500	195393500	0.07026851715957337
chr1	195392600	195393600	-0.4095147003133477
chr1	195392700	195393700	-0.2818450213206915
chr1	195392800	195393800	-1.0973066662176851
chr1	195392900	195393900	-0.8891090334357502
chr1	195393000	195394000	-0.8331877705189349
chr1	195393100	195394100	-1.0658543798266389
chr1	195393200	195394200	-1.4950463621828447
chr1	195393300	195394300	-1.549613492664772
chr1	195393400	195394400	-1.9940350187048272
chr1	195393500	195394500	-1.9839084963598341
chr1	195393600	195394600	-1.5982387187653793
chr1	195393700	195394700	-1.729166232197153
chr1	195393800	195394800	-1.1120533125458645
chr1	195393900	195394900	-2.4317413018442293
chr1	195394000	195395000	-2.7585677048726516
chr1	195394100	195395100	-3.684826583925721
chr1	195394200	195395200	-2.51356807961218
chr1	195394300	195395300	-1.810081804343732
chr1	195394400	195395400	-1.4076995424866252
chr1	195394500	195395500	-1.1977084949702368
chr1	195394600	195395600	-1.6633489380815762
chr1	195394700	195395700	-1.5519417645910298
chr1	195394800	195395800	-1.1373230198543691
chr1	195394900	195395900	-0.4704416352247069
chr1	195395000	195396000	0.22188156633198797
chr1	195395100	195396100	1.5745778853741426
chr1	195395200	195396200	0.7068194417034942
chr1	195395300	195396300	0.9892748489975544
chr1	195395400	195396400	1.0183099161615392
chr1	195395500	195396500	0.9348423940325754
chr1	195395600	195396600	1.106854323721869
chr1	195395700	195396700	1.2080347703052583
chr1	195395800	195396800	0.628276887456353
chr1	195395900	195396900	0.805435839893869
chr1	195396000	195397000	-0.07324045275380368
chr1	195396100	195397100	-0.4815928289638926
chr1	195396200	195397200	-0.7813954960796011
chr1	195396300	195397300	-1.870250754970356
chr1	195396400	195397400	-2.0586807768908457
chr1	195396500	195397500	-2.512813066289957
chr1	195396600	195397600	-2.6270092084134875
chr1	195396700	195397700	-2.5431318857993754
chr1	195396800	195397800	-2.3972012708224626
chr1	195396900	195397900	-2.452650655806448
chr1	195397000	195398000	-2.766976265350187
chr1	195397100	195398100	-2.6003781850764383
chr1	195397200	195398200	-2.2522565414422737
chr1	195397300	195398300	-2.1389435127288747
chr1	195397400	195398400	-2.4552792269348083
chr1	195397500	195398500	-2.2027759173912327
chr1	195397600	195398600	-1.7913084741981204
chr1	195397700	195398700	-1.9863617983903656
chr1	195397800	195398800	-1.6803192590709417
chr1	195397900	195398900	-1.7457890492262007
chr1	195398000	195399000	-1.0452125679403783
chr1	195398100	195399100	-1.7714463513793708
chr1	195398200	195399200	-1.2210082251380463
chr1	195398300	195399300	-0.440924126625108
chr1	195398400	195399400	0.00026198923641234653
chr1	195398500	195399500	0.20280155917482406
chr1	195398600	195399600	-0.8832976602659857
chr1	195398700	195399700	-0.8333238729820273
chr1	195398800	195399800	-0.8045232577534591
chr1	195398900	195399900	-1.1944910026067457
chr1	195399000	195400000	-2.078275472769498
chr1	195399100	195400100	-2.070374702216122
chr1	195399200	195400200	-2.588622915935676
chr1	195399300	195400300	-2.973741401371985
chr1	195399400	195400400	-2.5900451714739234
chr1	195399500	195400500	-3.2597448864634537
chr1	195399600	195400600	-3.0627510527161763
chr1	195399700	195400700	-2.818245414077027
chr1	195399800	195400800	-3.1795040983325777
chr1	195399900	195400900	-2.6390594976820663
chr1	195400000	195401000	-1.7640063216612691
chr1	195400100	195401100	-2.3050192058111265
chr1	195400200	195401200	-2.5828937385484685
chr1	195400300	195401300	-2.5410725609917786
chr1	195400400	195401400	-2.0837817259401943
chr1	195400500	195401500	-1.2800545066644158
chr1	195400600	195401600	-0.5199709586317487
chr1	195400700	195401700	-0.9200903328085279
chr1	195400800	195401800	-1.0845806183140358
chr1	195400900	195401900	-0.992887527622836
chr1	195401000	195402000	-1.2083234912350773
chr1	195401100	195402100	-0.304191193768928
chr1	195401200	195402200	0.06510000186308572
chr1	195401300	195402300	-0.12033706927722007
chr1	195401400	195402400	-0.7505485106493157
chr1	195401500	195402500	-1.0402611132095705
chr1	195401600	195402600	-1.229701625649384
chr1	195401700	195402700	-1.720439694873454
chr1	195401800	195402800	-1.89685079583694
chr1	195401900	195402900	-1.7759333405828066
chr1	195402000	195403000	-2.153853197268356
chr1	195402100	195403100	-3.5481462457619823
chr1	195402200	195403200	-3.9630174983681314
chr1	195402300	195403300	-3.8328442135230896
chr1	195402400	195403400	-3.5015770874150007
chr1	195402500	195403500	-3.64224483213636
chr1	195402600	195403600	-4.278062929569384
chr1	195402700	195403700	-3.614044725016632
chr1	195402800	195403800	-3.549862196161864
chr1	195402900	195403900	-4.314200312256307
chr1	195403000	195404000	-3.9226978068514495
chr1	195403100	195404100	-2.498937352340314
chr1	195403200	195404200	-2.0489508820492746
chr1	195403300	195404300	-2.027698370952955
chr1	195403400	195404400	-2.0145389751200966
chr1	195403500	195404500	-2.007272330448904
chr1	195403600	195404600	-1.5603259417549515
chr1	195403700	195404700	-1.5020568916802781
chr1	195403800	195404800	-1.1879031792077936
chr1	195403900	195404900	-1.1462286685007523
chr1	195404000	195405000	-1.0697437871595086
chr1	195404100	195405100	-1.7062021646750154
chr1	195404200	195405200	-1.7962738789560069
chr1	195404300	195405300	-1.7985299160145856
chr1	195404400	195405400	-1.9966613373448368
chr1	195404500	195405500	-1.8612736438171003
chr1	195404600	195405600	-1.8491940488503211
chr1	195404700	195405700	-1.8569058873696216
chr1	195404800	195405800	-2.126940210037756
chr1	195404900	195405900	-1.72804351490589
chr1	195405000	195406000	-2.4270478461957246
chr1	195405100	195406100	-2.4726255215849435
chr1	195405200	195406200	-2.25888087959581
chr1	195405300	195406300	-2.046302539047756
chr1	195405400	195406400	-2.2382836882767485
chr1	195405500	195406500	-1.3950320337689175
chr1	195405600	195406600	-1.5796251380514732
chr1	195405700	195406700	-1.5537101127975936
chr1	195405800	195406800	-0.9344752830346692
chr1	195405900	195406900	-0.4701462725115208
chr1	195406000	195407000	-0.2909599315240556
chr1	195406100	195407100	-0.02512590211803421
chr1	195406200	195407200	-0.8818797504052497
chr1	195406300	195407300	-0.946315404315828
chr1	195406400	195407400	-0.8701835371944463
chr1	195406500	195407500	-1.088276518975927
chr1	195406600	195407600	-1.0949914029692152
chr1	195406700	195407700	-1.1502973895162172
chr1	195406800	195407800	-1.347466944633911
chr1	195406900	195407900	-1.6332298436548465
chr1	195407000	195408000	-1.0482496766216989
chr1	195407100	195408100	-0.8973817153742247
chr1	195407200	195408200	-0.39544586316941016
chr1	195407300	195408300	-1.532731081699548
chr1	195407400	195408400	-1.3363409626791407
chr1	195407500	195408500	-1.4897240748489202
chr1	195407600	195408600	-1.3258367102725337
chr1	195407700	195408700	-1.3350111451074729
chr1	195407800	195408800	-1.6826612918692576
chr1	195407900	195408900	-2.041555342569765
chr1	195408000	195409000	-2.8679145387174008
chr1	195408100	195409100	-2.743466473078882
chr1	195408200	195409200	-2.8018068142422083
chr1	195408300	195409300	-1.3723724414117506
chr1	195408400	195409400	-1.0584669529135815
chr1	195408500	195409500	-1.0856966477638703
chr1	195408600	195409600	-1.2019362335212425
chr1	195408700	195409700	-1.5379577645988964
chr1	195408800	195409800	-1.3886780830222047
chr1	195408900	195409900	-0.9214914064154536
chr1	195409000	195410000	-0.1426684772195784
chr1	195409100	195410100	-0.3611971695253358
chr1	195409200	195410200	-0.043674942027958366
chr1	195409300	195410300	-0.8236231930042517
chr1	195409400	195410400	-0.7407246163497098
chr1	195409500	195410500	-1.4173121547741498
chr1	195409600	195410600	-1.510045534346897
chr1	195409700	195410700	-0.8974653611715746
chr1	195409800	195410800	-0.8144533285045521
chr1	195409900	195410900	-0.7979598622846393
chr1	195410000	195411000	-1.109859936852074
chr1	195410100	195411100	-1.0939097091763579
chr1	195410200	195411200	-1.1318186782477502
chr1	195410300	195411300	-0.9548277313954012
chr1	195410400	195411400	-0.964585748735044
chr1	195410500	195411500	-0.3526713793354868
chr1	195410600	195411600	-0.4359966174528194
chr1	195410700	195411700	-1.0445819069433802
chr1	195410800	195411800	-1.176287893096243
chr1	195410900	195411900	-1.4612672386640673
chr1	195411000	195412000	-1.3552318801657168
chr1	195411100	195412100	-1.1405561578941
chr1	195411200	195412200	-1.200524466415943
chr1	195411300	195412300	-0.2301838707068893
chr1	195411400	195412400	-0.5604359153138438
chr1	195411500	195412500	-0.4704972640159782
chr1	195411600	195412600	-0.4301668504346645
chr1	195411700	195412700	0.25251752370096336
chr1	195411800	195412800	0.3484336023799981
chr1	195411900	195412900	1.0348844876156955
chr1	195412000	195413000	1.101841050467615
chr1	195412100	195413100	1.0465003427965112
chr1	195412200	195413200	1.2412112662731083
chr1	195412300	195413300	0.5756460877122382
chr1	195412400	195413400	0.8618353742961494
chr1	195412500	195413500	0.2987575222890785
chr1	195412600	195413600	0.5585052661921361
chr1	195412700	195413700	-0.032957931963356266
chr1	195412800	195413800	0.3477728431242126
chr1	195412900	195413900	-0.15924703819141028
chr1	195413000	195414000	-0.1156818736211909
chr1	195413100	195414100	-0.21775921471414672
chr1	195413200	195414200	-0.3046946258623505
chr1	195413300	195414300	-0.7831632133641283
chr1	195413400	195414400	-1.695804962223692
chr1	195413500	195414500	-1.248939203791748
chr1	195413600	195414600	-1.7430719290635701
chr1	195413700	195414700	-1.9715708639016931
chr1	195413800	195414800	-2.175832690170936
chr1	195413900	195414900	-2.116847047393825
chr1	195414000	195415000	-2.5923085007116837
chr1	195414100	195415100	-2.4961930154365657
chr1	195414200	195415200	-2.2677081015595766
chr1	195414300	195415300	-2.1409641710572163
chr1	195414400	195415400	-1.1472881608859709
chr1	195414500	195415500	-1.2823127352145376
chr1	195414600	195415600	-1.2301915850272636
chr1	195414700	195415700	-0.9752356029556394
chr1	195414800	195415800	-0.4598387468247401
chr1	195414900	195415900	-0.4019196450998392
chr1	195415000	195416000	0.06859357374154534
chr1	195415100	195416100	-0.015039125432738762
chr1	195416200	195417200	-0.8609257938908251
chr1	195416300	195417300	-1.3552045005838247
chr1	195416400	195417400	-1.295745569682397
chr1	195416500	195417500	-0.6855963270397155
chr1	195416600	195417600	-0.4299163642501807
chr1	195416700	195417700	-0.20773054644243372
chr1	195416800	195417800	-0.07713215415405966
chr1	195416900	195417900	0.5233947950021892
chr1	195417000	195418000	0.21722769033685985
chr1	195417100	195418100	0.5662011028412313
chr1	195417200	195418200	0.5515513512721966
chr1	195417300	195418300	1.2469014636187614
chr1	195417400	195418400	1.3017424772062611
chr1	195418700	195419700	-2.3810036314044085
chr1	195418800	195419800	-2.536598666637228
chr1	195418900	195419900	-3.2576213626202546
chr1	195419000	195420000	-2.466880698049605
chr1	195419100	195420100	-2.269521130530846
chr1	195419200	195420200	-2.532414802420627
chr1	195419300	195420300	-3.2944138813207973
chr1	195419400	195420400	-3.382448207320928
chr1	195419500	195420500	-3.189860593547489
chr1	195419600	195420600	-2.89418885688262
chr1	195419700	195420700	-2.175493568969579
chr1	195419800	195420800	-1.6147329537935666
chr1	195419900	195420900	-1.1993626729310165
chr1	195420000	195421000	-1.6339816348984961
chr1	195420100	195421100	-1.6699043214534273
chr1	195420200	195421200	-1.6808237020892176
chr1	195420300	195421300	-0.8236122485541002
chr1	195420400	195421400	-1.222504158544644
chr1	195420500	195421500	-1.5163406558934212
chr1	195420600	195421600	-1.153367906075144
chr1	195420700	195421700	-2.005774836372855
chr1	195420800	195421800	-1.7198350485112626
chr1	195420900	195421900	-2.188474594544896
chr1	195421000	195422000	-2.1550172560747294
chr1	195421100	195422100	-2.3222062947690536
chr1	195421200	195422200	-1.985483789370527
chr1	195421300	195422300	-1.9857255887326088
chr1	195421400	195422400	-2.0844107076885208
chr1	195421500	195422500	-1.5466681700528881
chr1	195421600	195422600	-2.4518734131290265
chr1	195421700	195422700	-1.5099270523219552
chr1	195421800	195422800	-2.2332902354420847
chr1	195421900	195422900	-1.5709472692579445
chr1	195422000	195423000	-1.1141791515259387
chr1	195422100	195423100	-1.2116007603276602
chr1	195422200	195423200	-1.7295861429443502
chr1	195422300	195423300	-1.9907291292761808
chr1	195422400	195423400	-1.8915460388584409
chr1	195422500	195423500	-1.925144786868847
chr1	195422600	195423600	-0.8787602310181564
chr1	195422700	195423700	-0.8861754989794124
chr1	195422800	195423800	-0.6653927511792141
chr1	195422900	195423900	-0.669686185716499
chr1	195423000	195424000	-0.9804415373943997
chr1	195423100	195424100	-1.245755587564249
chr1	195423200	195424200	-0.9774921455107706
chr1	195423300	195424300	-0.8751767651884642
chr1	195423400	195424400	-0.5755395768261169
chr1	195423500	195424500	-0.619535330899327
chr1	195423600	195424600	-1.1671462032786897
chr1	195423700	195424700	-1.7339786507071555
chr1	195423800	195424800	-1.368808329652463
chr1	195423900	195424900	-2.003376153480834
chr1	195424000	195425000	-1.4922706030011867
chr1	195424100	195425100	-1.3252997084361933
chr1	195424200	195425200	-1.5293713407118703
chr1	195424300	195425300	-2.0807807775725897
chr1	195424400	195425400	-2.7961694098046035
chr1	195424500	195425500	-2.767444947759228
chr1	195424600	195425600	-2.6040647340909047
chr1	195424700	195425700	-2.177635137439892
chr1	195424800	195425800	-2.737745809488352
chr1	195424900	195425900	-3.0889220445759733
chr1	195425000	195426000	-3.9832363712107184
chr1	195425100	195426100	-3.845348707160433
chr1	195425200	195426200	-3.24935470458238
chr1	195425300	195426300	-2.203973532197875
chr1	195425400	195426400	-1.8346388365548776
chr1	195425500	195426500	-2.1974613594987358
chr1	195425600	195426600	-2.773995515866888
chr1	195425700	195426700	-2.086613597614682
chr1	195425800	195426800	-1.9887684368170768
chr1	195425900	195426900	-1.4970110637225271
chr1	195426000	195427000	-0.9256554503918311
chr1	195426100	195427100	-1.173840677984363
chr1	195426200	195427200	-2.1488443080790764
chr1	195426300	195427300	-2.2803549494011586
chr1	195426400	195427400	-2.0533086535066247
chr1	195426500	195427500	-1.6968109534312048
chr1	195426600	195427600	-0.730656546251393
chr1	195426700	195427700	-1.6667283198821543
chr1	195426800	195427800	-0.7767809527746604
chr1	195426900	195427900	-0.7611883936060707
chr1	195427000	195428000	-0.2989445497105937
chr1	195427100	195428100	0.4721760817775401
chr1	195427200	195428200	0.6342841499033623
chr1	195427300	195428300	-0.06309860334678452
chr1	195427400	195428400	-0.21858727607547496
chr1	195427500	195428500	-0.34889038712184955
chr1	195427600	195428600	-1.0079842722616312
chr1	195427700	195428700	-1.196729235837627
chr1	195427800	195428800	-1.8453135826377125
chr1	195427900	195428900	-1.846090890418144
chr1	195428000	195429000	-2.7101359061682633
chr1	195428100	195429100	-3.1021144663426163
chr1	195428200	195429200	-2.7465310293893355
chr1	195428300	195429300	-2.3661127547041816
chr1	195428400	195429400	-2.23546969963676
chr1	195428500	195429500	-2.048050723699604
chr1	195428600	195429600	-1.9021066039804737
chr1	195428700	195429700	-1.6575426109925724
chr1	195428800	195429800	-1.4757567970407826
chr1	195428900	195429900	-1.2008689030054145
chr1	195429000	195430000	-0.8771801189870623
chr1	195429100	195430100	-1.5614806487260735
chr1	195429200	195430200	-1.1604735850594472
chr1	195429300	195430300	-0.8157051637248677
chr1	195429400	195430400	-1.2906021938231107
chr1	195429500	195430500	-1.352469846724743
chr1	195429600	195430600	-1.8738328851794752
chr1	195429700	195430700	-1.7996778188155516
chr1	195429800	195430800	-2.3159731907076964
chr1	195429900	195430900	-1.9476826736716315
chr1	195430000	195431000	-2.0724970865955137
chr1	195430100	195431100	-1.379739366176164
chr1	195430200	195431200	-1.47658674243054
chr1	195430300	195431300	-1.2067097945378449
chr1	195430400	195431400	-1.0400832538511038
chr1	195430500	195431500	-0.9270758943363578
chr1	195430600	195431600	-0.5780753275699619
chr1	195430700	195431700	-1.476968974012464
chr1	195430800	195431800	-1.3219773201571494
chr1	195430900	195431900	-2.0296136567308483
chr1	195431000	195432000	-1.9435721819206997
chr1	195431100	195432100	-1.8049172307639616
chr1	195431200	195432200	-2.0955910487765395
chr1	195431300	195432300	-2.9302251963478154
chr1	195431400	195432400	-2.541753999279044
chr1	195431500	195432500	-2.800456561459314
chr1	195431600	195432600	-3.024807893162372
chr1	195431700	195432700	-2.66293017157682
chr1	195431800	195432800	-2.707095456375538
chr1	195431900	195432900	-2.553117359182274
chr1	195432000	195433000	-2.6250031372505176
chr1	195432100	195433100	-2.9281295954272686
chr1	195432200	195433200	-3.3160906182835603
chr1	195432300	195433300	-3.2180410681139286
chr1	195432400	195433400	-3.448637371171233
chr1	195432500	195433500	-3.759325738143537
chr1	195432600	195433600	-2.7329091004897585
chr1	195432700	195433700	-1.8531227398891241
chr1	195432800	195433800	-1.9392403975592072
chr1	195432900	195433900	-1.5871437309742005
chr1	195433000	195434000	-1.5739637394989965
chr1	195433100	195434100	-1.569729267708942
chr1	195433200	195434200	-1.1943397838889718
chr1	195433300	195434300	-1.1111472521102228
chr1	195433400	195434400	-1.292386772850265
chr1	195433500	195434500	-0.8584808361814363
chr1	195433600	195434600	-1.1729370962155579
chr1	195433700	195434700	-1.5305761485266005
chr1	195433800	195434800	-1.186733654923944
chr1	195433900	195434900	-1.5776514820448173
chr1	195434000	195435000	-1.5722829718550901
chr1	195434100	195435100	-1.354971632677933
chr1	195434200	195435200	-1.2026007123136793
chr1	195434300	195435300	-1.4869163609045355
chr1	195434400	195435400	-1.4039576406822822
chr1	195434500	195435500	-1.4645155503796217
chr1	195434600	195435600	-1.8218604329360149
chr1	195434700	195435700	-1.5208303158349592
chr1	195434800	195435800	-1.42706380132963
chr1	195435900	195436900	-1.6642433441726885
chr1	195436000	195437000	-2.29302273076875
chr1	195436100	195437100	-2.1857244181188675
chr1	195436200	195437200	-1.0372165014754346
chr1	195436300	195437300	-1.0483579249752648
chr1	195436400	195437400	-0.6082964622161401
chr1	195436500	195437500	-0.1650473142281223
chr1	195436600	195437600	-0.4932875877185073
chr1	195436700	195437700	0.04858648040956647
chr1	195436800	195437800	-0.09269014414629452
chr1	195436900	195437900	-0.6180675235870284
chr1	195437000	195438000	-0.31502457149649327
chr1	195437100	195438100	-0.960515088409432
chr1	195437200	195438200	-1.5102909205252444
chr1	195437300	195438300	-2.161579948463639
chr1	195437400	195438400	-2.265491179842692
chr1	195437500	195438500	-2.1637398026959755
chr1	195437600	195438600	-2.1121626549398216
chr1	195437700	195438700	-2.015134207852788
chr1	195437800	195438800	-2.230694811266311
chr1	195437900	195438900	-1.905653053885637
chr1	195438000	195439000	-2.2699818768113293
chr1	195438100	195439100	-1.5024313920989718
chr1	195438200	195439200	-0.9694391126084352
chr1	195438300	195439300	-0.24161525317042776
chr1	195438400	195439400	-0.3873683503809456
chr1	195438500	195439500	-0.4979230413459228
chr1	195438600	195439600	0.17636331361545465
chr1	195438700	195439700	0.31820151183788364
chr1	195438800	195439800	0.4295585694023937
chr1	195438900	195439900	0.6535850247700006
chr1	195439500	195440500	0.19466867890481915
chr1	195439600	195440600	1.0335973059588237
chr1	195439700	195440700	0.7506695882869174
chr1	195439800	195440800	-0.3447139702122101
chr1	195439900	195440900	-0.6404212360938328
chr1	195440000	195441000	-0.9803217310592197
chr1	195440100	195441100	-1.4555550758275932
chr1	195440200	195441200	-1.4794689205651006
chr1	195440300	195441300	-0.6440728523453161
chr1	195440400	195441400	-1.4653914180699668
chr1	195440500	195441500	-1.2525762268808345
chr1	195440600	195441600	-2.436924148361797
chr1	195440700	195441700	-2.523842811344106
chr1	195440800	195441800	-2.177209052215781
chr1	195440900	195441900	-1.8805210148855045
chr1	195441000	195442000	-1.4686041572723267
chr1	195441100	195442100	-0.8844261844258002
chr1	195441200	195442200	-0.14955704564346514
chr1	195441300	195442300	-0.6737767473621655
chr1	195441400	195442400	-0.10285751742581273
chr1	195441500	195442500	-0.5235496194352376
chr1	195441600	195442600	-0.14060755857847526
chr1	195441700	195442700	-0.2514543678825524
chr1	195441800	195442800	0.04040705215828832
chr1	195441900	195442900	0.2661843252552425
chr1	195442000	195443000	0.30640010860334904
chr1	195442100	195443100	0.4687291334269496
chr1	195442200	195443200	-0.10927606220760017
chr1	195442300	195443300	-0.09614949151685677
chr1	195442400	195443400	0.4293184965669984
chr1	195442500	195443500	0.08023133890193959
chr1	195442600	195443600	0.0345096104776109
chr1	195442700	195443700	0.1307105935154039
chr1	195442800	195443800	0.4224639216372368
chr1	195442900	195443900	0.07251769215156575
chr1	195443000	195444000	-0.22236242302197762
chr1	195443100	195444100	-1.0145206701664753
chr1	195443200	195444200	-1.118414828676416
chr1	195443300	195444300	-1.2267645875803779
chr1	195443400	195444400	-1.74065649585752
chr1	195443500	195444500	-2.12522031214666
chr1	195443600	195444600	-2.0229215048293763
chr1	195443700	195444700	-1.5960735136816393
chr1	195443800	195444800	-1.3474769511295228
chr1	195443900	195444900	-1.5122755240780783
chr1	195444000	195445000	-1.1855698426296015
chr1	195444100	195445100	-0.3530760122625245
chr1	195444200	195445200	-0.06226660550546145
chr1	195444300	195445300	0.8385819506357476
chr1	195444400	195445400	0.5586302535755587
chr1	195444500	195445500	0.8677647977317341
chr1	195444600	195445600	0.5349470366689903
chr1	195444700	195445700	-0.03790120905938764
chr1	195444800	195445800	-0.4944689175152575
chr1	195444900	195445900	-0.12595919102400985
chr1	195445000	195446000	-0.6895281121992548
chr1	195445100	195446100	-1.2257388814022616
chr1	195445200	195446200	-2.1539837019001924
chr1	195445300	195446300	-2.8023272633337486
chr1	195445400	195446400	-2.4694241598312083
chr1	195445500	195446500	-2.11012414325632
chr1	195445600	195446600	-1.4932338590345755
chr1	195445700	195446700	-2.098515920084243
chr1	195445800	195446800	-2.5539084020291183
chr1	195445900	195446900	-2.4304307357969264
chr1	195446000	195447000	-2.603430496447675
chr1	195446100	195447100	-2.3678289957039533
chr1	195446200	195447200	-2.020045418374897
chr1	195446300	195447300	-2.210505144606172
chr1	195446400	195447400	-2.1699842432469496
chr1	195446500	195447500	-2.33221960196428
chr1	195446600	195447600	-2.6760450160913
chr1	195446700	195447700	-2.3573700343708603
chr1	195446800	195447800	-2.201249353903879
chr1	195446900	195447900	-2.4045311940567182
chr1	195447000	195448000	-2.0840563879755303
chr1	195447100	195448100	-2.0175816316141444
chr1	195447200	195448200	-1.7675005302587434
chr1	195447300	195448300	-1.443995398327339
chr1	195447400	195448400	-2.291065663760038
chr1	195447500	195448500	-1.9188761471294031
chr1	195447600	195448600	-1.7467958667654668
chr1	195447800	195448800	-1.3406117162379776
chr1	195448700	195449700	-2.972928981972435
chr1	195448800	195449800	-2.0530969186023893
chr1	195448900	195449900	-1.3216684652335895
chr1	195449000	195450000	-0.6677117155190182
chr1	195449100	195450100	-0.8096558872784608
chr1	195449200	195450200	-0.019049334663471848
chr1	195449300	195450300	0.3518449816963041
chr1	195449400	195450400	0.667757770307875
chr1	195449500	195450500	0.5817613221296629
chr1	195449600	195450600	0.6744175813409672
chr1	195449700	195450700	1.0517397746912691
chr1	195449800	195450800	0.4600050440320669
chr1	195449900	195450900	-0.03270070168708527
chr1	195450000	195451000	-0.3691519845408238
chr1	195450100	195451100	-0.44567945423586025
chr1	195450200	195451200	-0.8374840182860814
chr1	195450300	195451300	-0.3683736696304288
chr1	195450400	195451400	-0.5972090714260716
chr1	195450500	195451500	0.0109014866623795
chr1	195450600	195451600	-0.1921642532765652
chr1	195450700	195451700	0.2803450731948558
chr1	195450800	195451800	0.7124989121796906
chr1	195450900	195451900	0.8577062561459892
chr1	195451000	195452000	1.07454299765182
chr1	195451100	195452100	1.1270673656213217
chr1	195451200	195452200	1.2549931878638956
chr1	195451300	195452300	0.8328596918104123
chr1	195451400	195452400	0.3998678778160168
chr1	195451500	195452500	-1.1893751925841811
chr1	195451600	195452600	-1.6079106236351608
chr1	195451700	195452700	-1.7993071114241797
chr1	195451800	195452800	-2.2989339103526447
chr1	195451900	195452900	-2.353946048868928
chr1	195452000	195453000	-2.198233371680454
chr1	195452100	195453100	-2.3470542467850346
chr1	195452200	195453200	-2.220787633990545
chr1	195452300	195453300	-2.1867592403544203
chr1	195452400	195453400	-1.8039276500026444
chr1	195452500	195453500	-1.7152463494277368
chr1	195452600	195453600	-1.167454027484368
chr1	195452700	195453700	-1.3432346629554577
chr1	195452800	195453800	-1.6431512760558158
chr1	195452900	195453900	-1.5495666629560405
chr1	195453000	195454000	-1.8862392921107525
chr1	195453100	195454100	-1.376854382535084
chr1	195453200	195454200	-1.452399124640365
chr1	195453300	195454300	-1.802230817020684
chr1	195453400	195454400	-2.465638588592604
chr1	195453500	195454500	-2.1830957164143614
chr1	195453600	195454600	-2.5379568012604694
chr1	195453700	195454700	-2.2373943351447245
chr1	195453800	195454800	-1.6313717277163575
chr1	195453900	195454900	-2.062508419629486
chr1	195454000	195455000	-2.2015653623837523
chr1	195454100	195455100	-2.7560047667705585
chr1	195454200	195455200	-3.248418921843823
chr1	195454300	195455300	-2.9483649356599693
chr1	195454400	195455400	-2.4098245970586527
chr1	195454500	195455500	-2.554970381888821
chr1	195454600	195455600	-2.1791853422094425
chr1	195454700	195455700	-2.761913616433658
chr1	195454800	195455800	-2.8048765679283827
chr1	195454900	195455900	-2.9342571655862018
chr1	195455000	195456000	-2.8799067153391125
chr1	195455100	195456100	-3.1288702956450867
chr1	195455200	195456200	-2.3386568184506467
chr1	195455300	195456300	-2.2669258937399235
chr1	195455400	195456400	-2.540829965219082
chr1	195455500	195456500	-1.6823216721619665
chr1	195455600	195456600	-2.450486648922886
chr1	195455700	195456700	-2.1913494484696634
chr1	195455800	195456800	-2.134448285179861
chr1	195455900	195456900	-1.0997377859342607
chr1	195456000	195457000	-0.6628574387672914
chr1	195456100	195457100	-0.1120153427783863
chr1	195456200	195457200	-0.5900338396878115
chr1	195456300	195457300	-0.7282688941095371
chr1	195456400	195457400	-0.4779770028749514
chr1	195456500	195457500	-1.4534750235146496
chr1	195456600	195457600	-0.4283440063958209
chr1	195456700	195457700	-0.14172620920593176
chr1	195456800	195457800	-1.177884878719625
chr1	195456900	195457900	-1.7494943912149306
chr1	195457000	195458000	-2.4224290330676457
chr1	195457100	195458100	-2.1612218434668344
chr1	195457200	195458200	-2.0747589691071893
chr1	195457300	195458300	-2.3184175113902
chr1	195457400	195458400	-2.007751372534435
chr1	195457500	195458500	-1.16810044940457
chr1	195457600	195458600	-1.5538613773852523
chr1	195457700	195458700	-1.9277641502304383
chr1	195457800	195458800	-1.242916794883408
chr1	195457900	195458900	-1.3392728760900472
chr1	195458000	195459000	-1.2358160073577777
chr1	195458100	195459100	-2.521757211363175
chr1	195458200	195459200	-3.0827379673883746
chr1	195458300	195459300	-2.9380870453977836
chr1	195458400	195459400	-3.2755751287411488
chr1	195458500	195459500	-3.640896954888092
chr1	195458600	195459600	-3.239842521780109
chr1	195458700	195459700	-3.572599931995044
chr1	195458800	195459800	-3.3541112848955588
chr1	195458900	195459900	-3.357079589728781
chr1	195459000	195460000	-3.1261453880633385
chr1	195459100	195460100	-2.3514175411058886
chr1	195459200	195460200	-1.8114693762434744
chr1	195459300	195460300	-1.3678263580161587
chr1	195459400	195460400	-1.644321286015792
chr1	195459500	195460500	-1.1546641151279975
chr1	195459600	195460600	-1.283099135275888
chr1	195459700	195460700	-0.549353939907808
chr1	195459800	195460800	-0.7572639388614376
chr1	195459900	195460900	-0.5848186871118395
chr1	195460000	195461000	0.06501322775710741
chr1	195460100	195461100	0.2535761582372103
chr1	195460200	195461200	0.2423204276285585
chr1	195460300	195461300	-0.05113772435286352
chr1	195460400	195461400	0.4184775117402848
chr1	195460500	195461500	-0.17783577528965622
chr1	195460600	195461600	-0.4725536991435938
chr1	195460700	195461700	-0.2699879215332825
chr1	195460800	195461800	-0.030033629033347543
chr1	195460900	195461900	-0.032084368556211926
chr1	195461000	195462000	-0.273744884935567
chr1	195461100	195462100	-0.8048992365829223
chr1	195461200	195462200	-0.9008265675077506
chr1	195461300	195462300	-1.0316940276937283
chr1	195461400	195462400	-1.2001598403071554
chr1	195461500	195462500	-0.8512871580454247
chr1	195461600	195462600	-1.1926858549087154
chr1	195461700	195462700	-1.8668483859042653
chr1	195461800	195462800	-2.266766436541724
chr1	195461900	195462900	-2.0819958910041847
chr1	195462000	195463000	-2.452338976623547
chr1	195462100	195463100	-2.7126418720022825
chr1	195462200	195463200	-2.71678503641764
chr1	195462300	195463300	-2.558235527814171
chr1	195462400	195463400	-2.6304825115028203
chr1	195462500	195463500	-2.7130015303132464
chr1	195462600	195463600	-2.2435210219037565
chr1	195462700	195463700	-1.968485040151968
chr1	195463700	195464700	-3.1516009104683222
chr1	195463800	195464800	-2.9106271267530017
chr1	195463900	195464900	-2.6529377124560347
chr1	195464000	195465000	-3.075288277339528
chr1	195464100	195465100	-3.3826162915566678
chr1	195464200	195465200	-3.6583002690090733
chr1	195464300	195465300	-3.9066111399313614
chr1	195464400	195465400	-3.8222643679063504
chr1	195464500	195465500	-2.9747931959322886
chr1	195464600	195465600	-2.212503049542465
chr1	195464700	195465700	-1.6719625191735814
chr1	195464800	195465800	-1.3632266993378859
chr1	195464900	195465900	-1.2789753824254306
chr1	195465000	195466000	-1.0125945021612326
chr1	195465100	195466100	-0.905496847836358
chr1	195465200	195466200	-0.7905621023618141
chr1	195465300	195466300	-0.18153154532665475
chr1	195465400	195466400	0.3760232913797917
chr1	195465500	195466500	-0.6748696401379011
chr1	195465600	195466600	-0.8564185719148504
chr1	195465700	195466700	-1.6042574058090289
chr1	195465800	195466800	-2.303146997782666
chr1	195465900	195466900	-2.307662860396563
chr1	195466000	195467000	-2.2874126821973286
chr1	195466100	195467100	-1.9487547111046224
chr1	195466200	195467200	-1.9869568086360008
chr1	195466300	195467300	-2.7658663980228644
chr1	195466400	195467400	-2.9460754706439616
chr1	195466500	195467500	-2.3642955193804265
chr1	195466600	195467600	-1.995282377926528
chr1	195466700	195467700	-1.3905540718635163
chr1	195466800	195467800	-0.6471596272931904
chr1	195466900	195467900	-1.2704346501379464
chr1	195467000	195468000	-1.0758562684352846
chr1	195467100	195468100	-1.3067095194039706
chr1	195467200	195468200	-0.941427516096489
chr1	195467300	195468300	-0.4146299302837767
chr1	195467400	195468400	-0.5207549738903205
chr1	195467500	195468500	-0.3214993345011383
chr1	195467600	195468600	-0.7893228247685323
chr1	195467700	195468700	-0.8942675663250623
chr1	195467800	195468800	-1.5792967296242528
chr1	195467900	195468900	-1.1813529946942538
chr1	195468000	195469000	-1.2134780371428846
chr1	195468100	195469100	-0.3760535791812127
chr1	195468200	195469200	-0.5553645972228568
chr1	195468300	195469300	-0.4604650215523227
chr1	195468400	195469400	-1.2434090711740091
chr1	195468500	195469500	-1.0914965185538923
chr1	195468600	195469600	-0.6595611514688959
chr1	195468700	195469700	-1.0373803048885837
chr1	195468800	195469800	-0.13256261852658136
chr1	195468900	195469900	0.2117622122052857
chr1	195469000	195470000	-0.33860278117710063
chr1	195469100	195470100	-0.8822074927777985
chr1	195469200	195470200	-0.7043593762218209
chr1	195469300	195470300	-1.3182660639445691
chr1	195469400	195470400	-0.4857866175708465
chr1	195469500	195470500	-0.1500975027849452
chr1	195469600	195470600	0.08412546612050321
chr1	195469700	195470700	0.2655591925498035
chr1	195469800	195470800	-0.32510773291723777
chr1	195469900	195470900	-0.8394877063772322
chr1	195470000	195471000	-0.29107994977986434
chr1	195470100	195471100	-0.1548344479380118
chr1	195470200	195471200	-0.16244831539276064
chr1	195470300	195471300	0.2842260911269476
chr1	195470400	195471400	-0.19991846020077955
chr1	195470500	195471500	-0.4070899853599115
chr1	195470600	195471600	-0.605742366424779
chr1	195470700	195471700	-0.8932137333776202
chr1	195470800	195471800	-0.9556280231048552
chr1	195470900	195471900	-0.8238608864371029
chr1	195471000	195472000	-1.0265750861677658
chr1	195471100	195472100	-1.593192678533355
chr1	195471200	195472200	-1.6677228445286132
chr1	195471300	195472300	-1.7744719918937069
chr1	195471400	195472400	-1.536735023626275
chr1	195471500	195472500	-1.4159062033349814
chr1	195471600	195472600	-1.4792254893252004
chr1	195471700	195472700	-0.6401056457762252
chr1	195471800	195472800	-0.4345821693303551
chr1	195471900	195472900	-0.13205830736263088
chr1	195472000	195473000	0.13752791078631088
chr1	195472100	195473100	0.7601092835597941
chr1	195472200	195473200	0.2949593871739331
chr1	195472300	195473300	0.02249469331959832
chr1	195472400	195473400	0.04830836283664531
chr1	195472500	195473500	-0.3861398997517943
chr1	195472600	195473600	-0.4556020248773705
chr1	195472700	195473700	-1.0814407227425062
chr1	195472800	195473800	-1.2410186784981019
chr1	195472900	195473900	-1.4928910798750352
chr1	195473000	195474000	-1.7031651434988158
chr1	195473100	195474100	-2.278362691476153
chr1	195473200	195474200	-1.807340687957801
chr1	195473800	195474800	-0.8557584738347693
chr1	195473900	195474900	-1.3987154111811086
chr1	195474000	195475000	-1.8952747889677248
chr1	195474100	195475100	-1.6984280979561226
chr1	195474200	195475200	-2.576768967736505
chr1	195474300	195475300	-2.066481317205968
chr1	195474400	195475400	-2.4229582642035905
chr1	195474500	195475500	-3.595522119724902
chr1	195474600	195475600	-3.368554103010424
chr1	195474700	195475700	-3.6537804932963054
chr1	195474800	195475800	-4.111325733525144
chr1	195474900	195475900	-3.4653939987199167
chr1	195475000	195476000	-3.1980934655678803
chr1	195475100	195476100	-3.23522919558484
chr1	195475200	195476200	-2.0500226074189363
chr1	195475300	195476300	-2.1791622309469623
chr1	195475400	195476400	-2.2032813299674423
chr1	195475500	195476500	-1.366595795162884
chr1	195475600	195476600	-1.0667897567240716
chr1	195475700	195476700	-0.4805438819162594
chr1	195475800	195476800	0.18971197120254307
chr1	195475900	195476900	-0.07847026434542112
chr1	195476000	195477000	-0.2524093395153982
chr1	195476100	195477100	-0.4297421522391872
chr1	195476200	195477200	-0.5840705672564492
chr1	195476300	195477300	-0.8536749502638394
chr1	195476400	195477400	-0.7978728930153736
chr1	195476500	195477500	-0.9135798565518886
chr1	195476600	195477600	-1.1460241628098191
chr1	195476700	195477700	-1.4678191389482191
chr1	195476800	195477800	-1.6112366267185123
chr1	195476900	195477900	-1.6635690706607658
chr1	195477000	195478000	-1.179296290434508
chr1	195477100	195478100	-1.5389883522751149
chr1	195477200	195478200	-1.8609178917140816
chr1	195477300	195478300	-1.5286934392680531
chr1	195477400	195478400	-1.1470553418725338
chr1	195477500	195478500	-0.8121898565099633
chr1	195477600	195478600	-0.6637816456947591
chr1	195477700	195478700	-0.5065641683836104
chr1	195477800	195478800	-0.7691341317835638
chr1	195477900	195478900	-1.0228278469353829
chr1	195478000	195479000	-1.0543534000079693
chr1	195478100	195479100	-0.2980813133199493
chr1	195478200	195479200	-0.2242141902584885
chr1	195478300	195479300	-0.18636159790910264
chr1	195478400	195479400	-0.17914280767006874
chr1	195478500	195479500	-0.9586387912492962
chr1	195478600	195479600	-0.7191099814417012
chr1	195478700	195479700	-1.1812599096205352
chr1	195478800	195479800	-1.7140685088908771
chr1	195478900	195479900	-1.5451080131336752
chr1	195479000	195480000	-1.7810080555811063
chr1	195479100	195480100	-2.043161122044048
chr1	195479200	195480200	-1.9235618381429642
chr1	195479300	195480300	-1.9704109045326368
chr1	195479400	195480400	-2.3026869232447327
chr1	195479500	195480500	-1.0439427278423816
chr1	195479600	195480600	-1.2479939804433071
chr1	195479700	195480700	-0.5998082156368932
chr1	195479800	195480800	-0.1568895575688774
chr1	195479900	195480900	-0.13211368023533884
chr1	195480000	195481000	0.0991567811731995
chr1	195480100	195481100	0.1771260060087114
chr1	195480200	195481200	0.14320441128262526
chr1	195480300	195481300	0.24539831796188266
chr1	195480400	195481400	0.3132040808078955
chr1	195480500	195481500	-0.7649282070275498
chr1	195480600	195481600	-0.2809826281600947
chr1	195480700	195481700	-0.32521907580304305
chr1	195480800	195481800	-0.24642959203595466
chr1	195480900	195481900	-0.014876505777392924
chr1	195481000	195482000	0.013451657828421204
chr1	195481100	195482100	0.17731654570671204
chr1	195481200	195482200	0.2789661778712377
chr1	195481300	195482300	0.2812570819691381
chr1	195481400	195482400	1.8074290334383367
chr1	195481500	195482500	2.3267673770263366
chr1	195481600	195482600	1.9964067802671503
chr1	195481700	195482700	1.7221964471492623
chr1	195481800	195482800	1.511993256732847
chr1	195481900	195482900	1.5374898705480633
chr1	195482000	195483000	1.4666710983243287
chr1	195482100	195483100	1.0906732149675484
chr1	195482200	195483200	1.6049350739218151
chr1	195482300	195483300	0.8618504020586307
chr1	195482400	195483400	0.3954997696015832
chr1	195482500	195483500	0.6599548181384106
chr1	195482600	195483600	0.8547977228703959
chr1	195482700	195483700	0.9320840000300424
chr1	195482800	195483800	1.0829452915212263
chr1	195483900	195484900	0.6230799309000016
chr1	195484000	195485000	0.6792105897454698
chr1	195484100	195485100	0.19010452006878514
chr1	195484200	195485200	1.0303882130812951
chr1	195485200	195486200	1.3173500580331954
chr1	195485300	195486300	1.7547251078133097
chr1	195485400	195486400	1.963894607995831
chr1	195485500	195486500	2.3617650077340917
chr1	195485600	195486600	2.5287108482198706
chr1	195485700	195486700	2.0301395413687477
chr1	195485800	195486800	1.981127771254756
chr1	195485900	195486900	1.713137282175869
chr1	195486000	195487000	1.5937570538736832
chr1	195486100	195487100	1.300602385755948
chr1	195486200	195487200	0.8007886292067398
chr1	195486300	195487300	0.5519508216011834
chr1	195486400	195487400	0.3735432764950246
chr1	195486500	195487500	-0.2963102270885209
chr1	195486600	195487600	-0.7835514677104817
chr1	195487600	195488600	0.4684755354379246
chr1	195487700	195488700	0.15623721289203962
chr1	195487800	195488800	0.7358493177640718
chr1	195487900	195488900	0.4136500391506011
chr1	195488000	195489000	1.0089150644207587
chr1	195488100	195489100	1.1755318143657558
chr1	195488200	195489200	1.2211727553254164
chr1	195488300	195489300	0.8532418725931904
chr1	195488400	195489400	0.9777178493241384
chr1	195488500	195489500	0.9928198500071485
chr1	195488600	195489600	0.5427248277698387
chr1	195488700	195489700	1.2935733683133714
chr1	195488800	195489800	1.1608878717316145
chr1	195488900	195489900	1.3778488644782725
chr1	195489000	195490000	0.845855991112136
chr1	195489100	195490100	0.6355867955696866
chr1	195489200	195490200	0.4520413811690842
chr1	195489300	195490300	0.27519817098342625
chr1	195489400	195490400	0.5680547311570106
chr1	195489500	195490500	0.5122596773935958
chr1	195489600	195490600	0.5441639964796369
chr1	195489700	195490700	0.13695069944065952
chr1	195489800	195490800	-0.19072983449380826
chr1	195489900	195490900	-0.14424657552349915
chr1	195490000	195491000	-0.13861850661054545
chr1	195490100	195491100	-0.10364584807680276
chr1	195490200	195491200	-0.0009552027607124881
chr1	195492300	195493300	-0.11190618539756572
chr1	195493300	195494300	-0.6467073206083785
chr1	195493400	195494400	-1.0890762032978487
chr1	195493500	195494500	-0.9981173941237906
chr1	195493600	195494600	-0.9767526190829368
chr1	195493700	195494700	-1.1768190783558543
chr1	195493800	195494800	-0.6021356294378328
chr1	195493900	195494900	-0.7336339169572196
chr1	195494000	195495000	-0.5034257980147623
chr1	195494100	195495100	-0.2873804186333451
chr1	195494200	195495200	-0.2905104552125135
chr1	195494300	195495300	-0.61573480416935
chr1	195494400	195495400	-0.28367721786826616
chr1	195494500	195495500	-0.5107242471443374
chr1	195494600	195495600	-0.3209315148540126
chr1	195494700	195495700	-0.15621027748857005
chr1	195494800	195495800	-0.1985014243974435
chr1	195494900	195495900	0.7893101464224624
chr1	195495000	195496000	0.8081536319709967
chr1	195495100	195496100	0.8803619071366149
chr1	195495200	195496200	0.7030745891196076
chr1	195495300	195496300	0.5357908466065353
chr1	195495400	195496400	-0.17711418482303826
chr1	195495500	195496500	0.3707497428917305
chr1	195495600	195496600	0.1106788006319302
chr1	195495700	195496700	-0.2348427550887353
chr1	195495800	195496800	-0.4262337269498975
chr1	195495900	195496900	-0.2911154739631612
chr1	195496000	195497000	-0.146159792998857
chr1	195496100	195497100	-0.5425293892913585
chr1	195496200	195497200	-1.240985392029022
chr1	195496300	195497300	-0.4586672723342307
chr1	195496400	195497400	0.8523352046373311
chr1	195496500	195497500	0.15142630587554318
chr1	195496600	195497600	0.45242749645156
chr1	195496700	195497700	0.7497980160002305
chr1	195496800	195497800	0.5650903767216622
chr1	195496900	195497900	0.5882076311559462
chr1	195497000	195498000	0.05888172585930034
chr1	195497100	195498100	0.12281671676491993
chr1	195497200	195498200	1.1226807444823343
chr1	195497300	195498300	1.1481397998190082
chr1	195497400	195498400	1.0410935474417775
chr1	195497500	195498500	2.170459251634042
chr1	195497600	195498600	2.432255749606247
chr1	195497700	195498700	2.6934943818868846
chr1	195497800	195498800	2.7709630223319976
chr1	195497900	195498900	2.348289155249935
chr1	195498000	195499000	1.839184068266409
chr1	195498100	195499100	1.7963241023824743
chr1	195498200	195499200	1.8768119148775244
chr1	195498300	195499300	1.8206276391618628
chr1	195498400	195499400	0.8246557957247865
chr1	195498500	195499500	0.2769212051898782
chr1	195498600	195499600	0.7406275036009529
chr1	195498700	195499700	0.9802919810310252
chr1	195498800	195499800	0.6537223472345295
chr1	195498900	195499900	-0.3775600093175725
chr1	195499000	195500000	-0.5323984235717728
chr1	195499100	195500100	-0.6741963364057221
chr1	195499200	195500200	-0.9759879760210112
chr1	195499300	195500300	-1.5020723415029869
chr1	195499400	195500400	-1.1858482525596803
chr1	195499500	195500500	-1.2562227566684954
chr1	195499600	195500600	-1.824479655781327
chr1	195499700	195500700	-1.8953788304422456
chr1	195499800	195500800	-2.6147014494369216
chr1	195499900	195500900	-1.8164603256005705
chr1	195500000	195501000	-1.2773831014301416
chr1	195500100	195501100	-0.5954439275262047
chr1	195500200	195501200	-0.5029796452645803
chr1	195500300	195501300	-0.6555141708162725
chr1	195500400	195501400	-0.6106440010989828
chr1	195500500	195501500	-0.33072705451865186
chr1	195500600	195501600	-0.8894023654187115
chr1	195500700	195501700	-1.2727999115406552
chr1	195500800	195501800	-0.1142174775685223
chr1	195500900	195501900	0.03205740823119965
chr1	195501000	195502000	-0.07376329923794345
chr1	195501100	195502100	-0.43762797238260975
chr1	195501200	195502200	-0.473687073472046
chr1	195501300	195502300	0.058051961241482576
chr1	195501400	195502400	-0.3966192416044016
chr1	195501500	195502500	-0.4573145997508525
chr1	195501600	195502600	0.4540250014881732
chr1	195501700	195502700	0.8277480591195034
chr1	195501800	195502800	0.5538591353748783
chr1	195501900	195502900	1.0478498711556026
chr1	195502000	195503000	0.9823110017479372
chr1	195502100	195503100	0.8941959471854918
chr1	195502200	195503200	0.5513860357198753
chr1	195502300	195503300	0.33013386447645315
chr1	195502400	195503400	0.5607477460904416
chr1	195502500	195503500	0.3992115209015104
chr1	195502600	195503600	0.4591776861456773
chr1	195502700	195503700	0.6752216168271821
chr1	195502800	195503800	0.6137166046968795
chr1	195502900	195503900	0.04709276171600165
chr1	195503000	195504000	0.19090716213609327
chr1	195503100	195504100	0.13227329416916567
chr1	195503200	195504200	0.7335947880646667
chr1	195503300	195504300	0.8426641313955928
chr1	195504200	195505200	-1.0605463178857422
chr1	195504300	195505300	-2.200943070253036
chr1	195504400	195505400	-2.0207819290461275
chr1	195504500	195505500	-1.9948849288231656
chr1	195504600	195505600	-2.2340044353539747
chr1	195504700	195505700	-2.2673067239585887
chr1	195504800	195505800	-2.3157551785593893
chr1	195504900	195505900	-1.97198902029
chr1	195505000	195506000	-2.3093946442283984
chr1	195505100	195506100	-2.434860589629688
chr1	195505200	195506200	-2.1812380344591595
chr1	195505300	195506300	-1.8254675981313797
chr1	195505400	195506400	-1.368806813436232
chr1	195505500	195506500	-2.03537732471714
chr1	195505600	195506600	-1.8482362953608145
chr1	195505700	195506700	-1.97688215988466
chr1	195505800	195506800	-2.3566956359202287
chr1	195505900	195506900	-2.358031094752394
chr1	195506000	195507000	-2.342391115861967
chr1	195506100	195507100	-2.0669447776250784
chr1	195506200	195507200	-2.6374923762082174
chr1	195506300	195507300	-2.2135664788903626
chr1	195506400	195507400	-2.245724339334954
chr1	195506500	195507500	-1.4778162259450214
chr1	195506600	195507600	-1.5207004380246811
chr1	195506700	195507700	-1.7540667006616604
chr1	195506800	195507800	-0.99514996430848
chr1	195506900	195507900	-0.7753014089611152
chr1	195507000	195508000	-0.6332573180802518
chr1	195507100	195508100	-0.4799758624903821
chr1	195507200	195508200	-0.7779088386488938
chr1	195507300	195508300	-0.5211292477083214
chr1	195507400	195508400	-0.4839566233529939
chr1	195507500	195508500	-1.35297199316164
chr1	195507600	195508600	-1.127521468372305
chr1	195507700	195508700	-0.17868041836635462
chr1	195507800	195508800	-0.4157260688721961
chr1	195507900	195508900	-0.8308266421411353
chr1	195508000	195509000	-0.917345644792062
chr1	195509100	195510100	-2.7365293385822325
chr1	195509200	195510200	-2.802609654307155
chr1	195509300	195510300	-2.90280970748264
chr1	195509400	195510400	-2.6558082780866865
chr1	195509500	195510500	-3.4065513425014275
chr1	195509600	195510600	-3.140243973457011
chr1	195509700	195510700	-2.40573395953845
chr1	195509800	195510800	-1.5454112447208983
chr1	195511000	195512000	-0.1609207563003405
chr1	195511100	195512100	0.121394255188138
chr1	195511200	195512200	-0.2270750973500973
chr1	195511300	195512300	-0.5552399020356733
chr1	195511400	195512400	-0.1285685477792847
chr1	195511500	195512500	-0.2824823589426499
chr1	195511600	195512600	-0.2479181429583465
chr1	195511700	195512700	-0.944042046484052
chr1	195511800	195512800	-1.3050075678060271
chr1	195511900	195512900	-1.1887903492189464
chr1	195512000	195513000	-0.2801165967554854
chr1	195512100	195513100	-0.5010989086537874
chr1	195512200	195513200	-0.499757518298848
chr1	195512300	195513300	-0.9674012955460408
chr1	195512400	195513400	-1.175092688198336
chr1	195512500	195513500	-1.1275335329255105
chr1	195512600	195513600	-1.2386307941734898
chr1	195512700	195513700	-1.6172381127051552
chr1	195512800	195513800	-1.334310099696382
chr1	195512900	195513900	-1.51263905435126
chr1	195513000	195514000	-1.357865994771763
chr1	195513100	195514100	-1.682571535368842
chr1	195513200	195514200	-1.9431272863818057
chr1	195513300	195514300	-1.207367840947263
chr1	195513400	195514400	-0.8407785702495734
chr1	195513500	195514500	-0.7558298201124068
chr1	195513600	195514600	-0.6766845509896134
chr1	195513700	195514700	-0.11474805575190518
chr1	195513800	195514800	-0.6144967230007294
chr1	195513900	195514900	-0.8989247327623345
chr1	195514000	195515000	-0.5352573647045744
chr1	195514100	195515100	-0.5961343993807289
chr1	195514200	195515200	-0.7154522387477826
chr1	195514300	195515300	-0.5428329607811072
chr1	195514400	195515400	-0.3477372144641777
chr1	195514500	195515500	-0.3770881019166625
chr1	195514600	195515600	-0.1472441985722288
chr1	195514700	195515700	0.16293741384566576
chr1	195514800	195515800	0.5571043990492638
chr1	195514900	195515900	0.7925134285547291
chr1	195515000	195516000	0.3554129802888061
chr1	195515100	195516100	-0.040029283719008
chr1	195515200	195516200	0.6357398523554451
chr1	195515300	195516300	0.4321234675296776
chr1	195515400	195516400	0.3512489679351791
chr1	195515500	195516500	0.09719785724837404
chr1	195515600	195516600	-0.19408081539432093
chr1	195515700	195516700	-0.4598140230463082
chr1	195515800	195516800	-0.46046558641165
chr1	195515900	195516900	0.08613917798198999
chr1	195516000	195517000	-0.25645395241133334
chr1	195516100	195517100	0.3520810462785256
chr1	195516200	195517200	-0.057465557963074385
chr1	195516300	195517300	0.2089964774060582
chr1	195516400	195517400	-0.1428034945483013
chr1	195516500	195517500	-0.02015160953723484
chr1	195516600	195517600	-0.15000168778710532
chr1	195516700	195517700	-0.07589764420346043
chr1	195516800	195517800	0.01618035650870071
chr1	195516900	195517900	0.04129117876009626
chr1	195517000	195518000	-0.07393377947473859
chr1	195517100	195518100	0.07574369446578973
chr1	195517200	195518200	0.3698768408162839
chr1	195517300	195518300	0.8309595849550699
chr1	195517400	195518400	1.1677677432217681
chr1	195517500	195518500	1.5614554891163617
chr1	195517600	195518600	1.400764408105625
chr1	195517700	195518700	1.5011391303393056
chr1	195517800	195518800	1.301967384910735
chr1	195517900	195518900	1.088762055321697
chr1	195518000	195519000	1.9790218957054146
chr1	195518100	195519100	1.7981145930884346
chr1	195518200	195519200	2.0802720388837583
chr1	195518300	195519300	1.8193708459487683
chr1	195518400	195519400	1.3469774043710483
chr1	195518500	195519500	0.9085928978957292
chr1	195518600	195519600	1.1932569781754323
chr1	195518700	195519700	0.7750305907335903
chr1	195518800	195519800	0.8062625450194674
chr1	195518900	195519900	0.6669495812675067
chr1	195519000	195520000	0.42541908653251304
chr1	195519100	195520100	0.3925687528766295
chr1	195519200	195520200	-0.4188888688652624
chr1	195519300	195520300	-0.7648815032519917
chr1	195519400	195520400	-0.2813425985829059
chr1	195519500	195520500	-0.5059599193791925
chr1	195519600	195520600	-0.4814700597225338
chr1	195519700	195520700	-0.3880496178496433
chr1	195519800	195520800	-0.2439593756044469
chr1	195519900	195520900	-0.4758463735096514
chr1	195520000	195521000	-1.1101606815210927
chr1	195520100	195521100	-1.3659809957194533
chr1	195521200	195522200	-1.8126446384307653
chr1	195521300	195522300	-0.8144985601440737
chr1	195521400	195522400	-1.3546785451062937
chr1	195521500	195522500	-1.082035098703479
chr1	195521600	195522600	-1.4274418029235796
chr1	195521700	195522700	-1.7783536585337845
chr1	195521800	195522800	-1.6913826501330045
chr1	195521900	195522900	-2.2510003164991743
chr1	195522000	195523000	-2.1804943295891612
chr1	195522100	195523100	-1.93707880641675
chr1	195522200	195523200	-1.7237216548486665
chr1	195522300	195523300	-2.264251461373418
chr1	195522400	195523400	-1.8748865520924007
chr1	195522500	195523500	-1.269431696870595
chr1	195522600	195523600	-1.1694305071068969
chr1	195522700	195523700	-0.4668520634296741
chr1	195522800	195523800	-0.3759878752287507
chr1	195522900	195523900	-0.5107757132238169
chr1	195523000	195524000	0.10614476925068418
chr1	195523100	195524100	0.4972274722213842
chr1	195523200	195524200	0.3074296197982981
chr1	195523300	195524300	0.5035629507229579
chr1	195523400	195524400	0.5584562506351133
chr1	195523500	195524500	0.2628952475155672
chr1	195523600	195524600	0.37672147781237936
chr1	195523700	195524700	0.5014683731834015
chr1	195523800	195524800	0.4924266402293263
chr1	195523900	195524900	0.9202666991768284
chr1	195524000	195525000	0.46947106007957123
chr1	195525000	195526000	0.753577534770497
chr1	195525100	195526100	1.1680399692689076
chr1	195525200	195526200	1.3876824375446553
chr1	195525300	195526300	1.0965656766118097
chr1	195525400	195526400	0.7010111859655659
chr1	195525500	195526500	0.1936625271229828
chr1	195525600	195526600	0.07424629481995176
chr1	195525700	195526700	0.2784473860053718
chr1	195525800	195526800	0.12304587830870732
chr1	195525900	195526900	-0.6143187672099115
chr1	195526000	195527000	-0.26022120750496996
chr1	195526100	195527100	-0.4618348959586404
chr1	195526200	195527200	-0.9296909847520172
chr1	195526300	195527300	-0.8510511368969491
chr1	195526400	195527400	-1.1754981942645952
chr1	195526500	195527500	-1.4622445221590086
chr1	195526600	195527600	-1.51101910841932
chr1	195526700	195527700	-1.891009746107428
chr1	195526800	195527800	-1.995368992846344
chr1	195526900	195527900	-1.1260135976377834
chr1	195527000	195528000	-1.8248217179447672
chr1	195527100	195528100	-1.950344674073884
chr1	195527200	195528200	-1.6398488578647363
chr1	195527300	195528300	-2.073559311960827
chr1	195527400	195528400	-1.3266833808876348
chr1	195527500	195528500	-0.9428525529421627
chr1	195527600	195528600	-0.7583649186830403
chr1	195527700	195528700	-0.44275048445225135
chr1	195527800	195528800	-0.8703070335744556
chr1	195527900	195528900	-1.0074400153218743
chr1	195528000	195529000	-0.8853868516096493
chr1	195528100	195529100	-0.897374775357766
chr1	195528200	195529200	-1.0575339049717014
chr1	195528300	195529300	-1.2425175604560934
chr1	195528400	195529400	-1.4992284812908658
chr1	195528500	195529500	-1.129966764805053
chr1	195528600	195529600	-1.2815920492566102
chr1	195528700	195529700	-1.8303696752339504
chr1	195528800	195529800	-1.106244021991158
chr1	195528900	195529900	-0.9690278422053206
chr1	195529000	195530000	-0.596713525974523
chr1	195529100	195530100	-1.5132760407128305
chr1	195529200	195530200	-1.249587691607782
chr1	195529300	195530300	-0.6995953949376202
chr1	195529400	195530400	-0.24448415274693344
chr1	195529500	195530500	-0.2543330697501493
chr1	195529600	195530600	-0.46459512284827703
chr1	195529700	195530700	0.5800955596378203
chr1	195529800	195530800	-0.512730943039371
chr1	195529900	195530900	-0.41928240537115175
chr1	195530000	195531000	-0.26620417016089726
chr1	195530100	195531100	0.7603051553661055
chr1	195530200	195531200	0.40905950547709335
chr1	195530300	195531300	1.0173090330623882
chr1	195530400	195531400	0.9487774743728786
chr1	195530500	195531500	0.973631167121768
chr1	195530600	195531600	1.077547696910626
chr1	195530700	195531700	0.6917074999736796
chr1	195531800	195532800	0.9086719506576212
chr1	195531900	195532900	0.7391926774175553
chr1	195532000	195533000	0.3192263113065361
chr1	195533100	195534100	0.2507222445410887
chr1	195533200	195534200	0.4817772208903982
chr1	195533300	195534300	0.5762154385936007
chr1	195533400	195534400	0.7363599667334121
chr1	195533500	195534500	0.7990259540464715
chr1	195533600	195534600	0.334543390996021
chr1	195533700	195534700	0.09667844242101314
chr1	195533800	195534800	-0.6080740931153981
chr1	195533900	195534900	-0.5216009735704447
chr1	195534000	195535000	0.019193197500368894
chr1	195534100	195535100	-0.40856997603866896
chr1	195534200	195535200	0.21380521614043085
chr1	195534300	195535300	-0.2936706207079225
chr1	195534400	195535400	-0.07627975392396147
chr1	195534500	195535500	-0.35848641674535403
chr1	195534600	195535600	-0.4132583030789178
chr1	195534700	195535700	0.2180130232613174
chr1	195534800	195535800	0.3502750781896223
chr1	195534900	195535900	0.3077448245709313
chr1	195535000	195536000	-0.47781686620309377
chr1	195535100	195536100	-0.3685472372763873
chr1	195535200	195536200	-0.9609930348715642
chr1	195535300	195536300	-0.33074676995389635
chr1	195535400	195536400	-0.5751535930599365
chr1	195535500	195536500	-1.2046102765545723
chr1	195535600	195536600	-0.7690158656409238
chr1	195535700	195536700	-0.9850828019438176
chr1	195535800	195536800	-0.4180649822617158
chr1	195535900	195536900	-0.4138564486058723
chr1	195536000	195537000	-0.6938784464304504
chr1	195536100	195537100	-0.7295087459922642
chr1	195536200	195537200	-0.8649610936132139
chr1	195536300	195537300	-1.31330743675588
chr1	195536400	195537400	-1.3667728901290306
chr1	195536500	195537500	-0.35324013364134443
chr1	195536600	195537600	-0.7974549574493187
chr1	195536700	195537700	-0.991395892347756
chr1	195536800	195537800	-1.1277967510465259
chr1	195536900	195537900	-1.7931774772178517
chr1	195537000	195538000	-0.5397618972912571
chr1	195537100	195538100	-0.2563779147324489
chr1	195537200	195538200	-0.7669773969668792
chr1	195537300	195538300	-0.81539067685525
chr1	195537400	195538400	-0.6188183411492698
chr1	195537500	195538500	-1.1068513146026921
chr1	195537600	195538600	-1.0698596130138351
chr1	195537700	195538700	-0.520656327517379
chr1	195537800	195538800	-0.9462698894643145
chr1	195537900	195538900	-0.11427507826088815
chr1	195538000	195539000	-0.7486525353275015
chr1	195538100	195539100	-1.0280105513253597
chr1	195538200	195539200	-1.0465292814762488
chr1	195538300	195539300	-0.12123255657395356
chr1	195538400	195539400	-0.4310926544946795
chr1	195538500	195539500	-0.5219003285376258
chr1	195538600	195539600	-0.6014026087738517
chr1	195538700	195539700	-1.1338114995887434
chr1	195538800	195539800	-0.9214530503390772
chr1	195538900	195539900	-1.0186718182465957
chr1	195539000	195540000	-0.7669679507497476
chr1	195539100	195540100	-0.907767699359064
chr1	195539200	195540200	-0.7174646168691851
chr1	195539300	195540300	-1.521202058623406
chr1	195539400	195540400	-1.3171427759620682
chr1	195539500	195540500	-1.2010755753720364
chr1	195539600	195540600	-1.3927083692817284
chr1	195539700	195540700	-0.7622339367007482
chr1	195539800	195540800	-0.5583333927405819
chr1	195539900	195540900	-0.6125580406545363
chr1	195540000	195541000	-0.15583021167514047
chr1	195540100	195541100	-0.06462898354304937
chr1	195540200	195541200	0.08938740628730016
chr1	195540300	195541300	-0.11569607378779995
chr1	195540400	195541400	-0.1878892561519097
chr1	195540500	195541500	0.4308267985071584
chr1	195540600	195541600	1.0731146142801402
chr1	195540700	195541700	0.6613900803339594
chr1	195540800	195541800	0.6257325366886954
chr1	195540900	195541900	0.3877979724875557
chr1	195541000	195542000	0.015547831452708152
chr1	195541100	195542100	-0.7066217262811167
chr1	195541200	195542200	-0.5393200744043894
chr1	195541300	195542300	-0.268070138503492
chr1	195541400	195542400	-0.2252139457372332
chr1	195541500	195542500	-0.8687170090633917
chr1	195541600	195542600	-1.3653087187753714
chr1	195541700	195542700	-1.847506262001953
chr1	195541800	195542800	-1.7135557855495078
chr1	195541900	195542900	-1.8739238231495303
chr1	195542000	195543000	-1.9071000597338943
chr1	195542100	195543100	-1.0467889800769117
chr1	195542200	195543200	-0.8777201617922729
chr1	195542300	195543300	-0.7674042314035406
chr1	195543400	195544400	-0.3795287777381682
chr1	195543500	195544500	-0.940829159660919
chr1	195543600	195544600	-0.8818819992188606
chr1	195543700	195544700	-0.7461898335813679
chr1	195543800	195544800	-0.4410938319264024
chr1	195543900	195544900	-0.663275589486867
chr1	195544000	195545000	-0.16032920427087508
chr1	195544100	195545100	-0.7513724220167807
chr1	195544200	195545200	-1.0498320774546572
chr1	195544300	195545300	-0.2241987207188279
chr1	195544400	195545400	-0.3252279821543127
chr1	195544500	195545500	-0.15664827089073435
chr1	195544600	195545600	-0.5198306398315168
chr1	195544700	195545700	-0.5083373834599093
chr1	195544800	195545800	-0.8871108802642277
chr1	195544900	195545900	-1.2459805807693212
chr1	195545000	195546000	-1.5464685087692185
chr1	195545100	195546100	-0.9433237048069676
chr1	195545200	195546200	-1.5995315320710557
chr1	195545300	195546300	-1.4623488064102736
chr1	195545400	195546400	-1.7985868748839595
chr1	195545500	195546500	-1.2325269925840148
chr1	195545600	195546600	-1.3806402556973765
chr1	195545700	195546700	-1.6459981398256305
chr1	195545800	195546800	-1.6122430124614118
chr1	195545900	195546900	-1.2562843408643063
chr1	195546000	195547000	-1.2481826561869167
chr1	195546100	195547100	-1.7487503223947671
chr1	195546200	195547200	-1.2002316396724844
chr1	195546300	195547300	-1.446896471822182
chr1	195546400	195547400	-0.9019048136982633
chr1	195546500	195547500	-1.4918456501295805
chr1	195546600	195547600	-0.3884491198547732
chr1	195546700	195547700	-0.10459560076208801
chr1	195546800	195547800	0.20372580530528772
chr1	195546900	195547900	0.4224265585595229
chr1	195547000	195548000	0.2664339878958107
chr1	195547100	195548100	0.4935141305219984
chr1	195547200	195548200	0.1721727642168203
chr1	195547300	195548300	-0.008658143400021703
chr1	195547400	195548400	-0.3853805097444575
chr1	195547500	195548500	-0.7826892520424621
chr1	195547600	195548600	-1.208105202529856
chr1	195547700	195548700	-1.4045827135247004
chr1	195547800	195548800	-0.7862336877808788
chr1	195547900	195548900	-1.2420396485765766
chr1	195548000	195549000	-1.0580000936078744
chr1	195548100	195549100	-0.7252791683846395
chr1	195548700	195549700	-0.8730386113472162
chr1	195548800	195549800	-1.0662743702702795
chr1	195548900	195549900	-0.39861877992031375
chr1	195549000	195550000	-0.6859832491149813
chr1	195549100	195550100	-1.270500632584265
chr1	195549200	195550200	-1.1481581395114973
chr1	195549300	195550300	-0.8412240582843298
chr1	195549400	195550400	-0.6599145104920136
chr1	195549500	195550500	-1.7135095911807103
chr1	195549600	195550600	-1.5331990614553292
chr1	195549700	195550700	-1.0318851815822014
chr1	195549800	195550800	-1.6925957337457869
chr1	195549900	195550900	-3.4812342777262364
chr1	195550000	195551000	-3.4104399934406118
chr1	195550100	195551100	-3.5393721245378
chr1	195550200	195551200	-3.455484112442772
chr1	195551300	195552300	-2.6108961445552463
chr1	195551400	195552400	-2.635272327826912
chr1	195551500	195552500	-2.571836777968296
chr1	195551600	195552600	-2.4581785133571645
chr1	195551700	195552700	-2.500620167257842
chr1	195551800	195552800	-2.55573086984645
chr1	195551900	195552900	-2.5665739993174816
chr1	195552900	195553900	-1.899129388604696
chr1	195553000	195554000	-2.0986657765732013
chr1	195553100	195554100	-1.9314496330576003
chr1	195553200	195554200	-1.6543441783462445
chr1	195553300	195554300	-0.7954237485251671
chr1	195553400	195554400	-0.6209427698242158
chr1	195553500	195554500	-1.0939013958261046
chr1	195553600	195554600	-0.6196333958390683
chr1	195553700	195554700	-0.9890135650442932
chr1	195553800	195554800	-1.4245945788067296
chr1	195553900	195554900	-1.3645215455008175
chr1	195554000	195555000	-1.0472003352011934
chr1	195554100	195555100	-0.8165787008966888
chr1	195554200	195555200	-1.1714875554013109
chr1	195554300	195555300	-1.2307047465834635
chr1	195554400	195555400	-0.8246293559658172
chr1	195554500	195555500	-0.5831138681344253
chr1	195554600	195555600	-1.132853852227418
chr1	195554700	195555700	-1.1750924025995249
chr1	195554800	195555800	-0.2823501074371055
chr1	195554900	195555900	-0.7503883144741035
chr1	195555000	195556000	-0.683116117866359
chr1	195555800	195556800	-3.4117219415763937
chr1	195555900	195556900	-3.434522431697012
chr1	195556000	195557000	-3.466320771806936
chr1	195556100	195557100	-3.848955560773829
chr1	195556200	195557200	-3.339796461428864
chr1	195556300	195557300	-2.5868533357400105
chr1	195556400	195557400	-2.6799841367611243
chr1	195556500	195557500	-2.048942678869954
chr1	195556600	195557600	-1.9736654728095333
chr1	195556700	195557700	-1.1630678834390582
chr1	195556800	195557800	-0.8070978432210203
chr1	195556900	195557900	-0.6198796576120369
chr1	195557000	195558000	-1.1742327154788632
chr1	195557100	195558100	-0.6038131956733072
chr1	195557200	195558200	-1.5963645486550853
chr1	195558300	195559300	-2.8393978810410814
chr1	195558400	195559400	-2.7886133672563456
chr1	195558500	195559500	-2.9319192667196274
chr1	195558600	195559600	-3.653015388242268
chr1	195558700	195559700	-3.4450103792140085
chr1	195558800	195559800	-3.882313896952149
chr1	195558900	195559900	-3.847711384562648
chr1	195559000	195560000	-3.3231235652237663
chr1	195559100	195560100	-2.59764469072637
chr1	195559200	195560200	-2.0745067695201374
chr1	195559300	195560300	-3.0244422116553604
chr1	195559400	195560400	-3.607964397428898
chr1	195559500	195560500	-3.575213697018744
chr1	195559600	195560600	-3.49066292787965
chr1	195559700	195560700	-2.9739761165518583
chr1	195559800	195560800	-4.1915898434609975
chr1	195559900	195560900	-4.304091399046003
chr1	195560000	195561000	-4.732624021280774
chr1	195560100	195561100	-4.637121912740269
chr1	195560200	195561200	-4.518394192331741
chr1	195560300	195561300	-3.9756884492320377
chr1	195560400	195561400	-3.3110350980425927
chr1	195560500	195561500	-2.718790290942064
chr1	195560600	195561600	-1.6369355411294932
chr1	195560700	195561700	-2.129456618400079
chr1	195560800	195561800	-0.6779776737341208
chr1	195560900	195561900	-1.2149785576952936
chr1	195561000	195562000	-0.7791723586235912
chr1	195561100	195562100	-1.0288765570137812
chr1	195561200	195562200	-0.5782190841109425
chr1	195561300	195562300	-0.7794761525746744
chr1	195561400	195562400	-0.9046690207491912
chr1	195561500	195562500	-1.7163109852934948
chr1	195561600	195562600	-1.8194018784635893
chr1	195561700	195562700	-1.7840229842629527
chr1	195561800	195562800	-1.7364665579017473
chr1	195561900	195562900	-0.6684048994658672
chr1	195562000	195563000	-0.03430044130438426
chr1	195562100	195563100	-0.3020180246024421
chr1	195562200	195563200	-0.8954557782597988
chr1	195562300	195563300	-0.5445870367091712
chr1	195562400	195563400	-0.610978582258239
chr1	195562500	195563500	-0.3246376761473963
chr1	195562600	195563600	-0.4417264487606861
chr1	195562700	195563700	-0.22226808151645208
chr1	195562800	195563800	-0.19536402116699034
chr1	195562900	195563900	-0.18695725512112568
chr1	195563000	195564000	-0.9755910623579374
chr1	195563100	195564100	-0.6716947122656286
chr1	195563200	195564200	-0.15417634545913236
chr1	195563300	195564300	-0.8312499244459837
chr1	195563400	195564400	-1.2090082009556564
chr1	195563500	195564500	-1.4504847817153168
chr1	195563600	195564600	-1.5421997719680882
chr1	195563700	195564700	-1.8543597457553256
chr1	195563800	195564800	-2.010721481569872
chr1	195563900	195564900	-2.6351894441805808
chr1	195564000	195565000	-2.358527492825397
chr1	195564100	195565100	-2.3097196863036547
chr1	195564200	195565200	-2.3321680522531203
chr1	195564300	195565300	-1.5178384401537623
chr1	195564400	195565400	-1.2790110202939016
chr1	195564500	195565500	-1.1225749768448408
chr1	195564600	195565600	-1.2664821980594745
chr1	195564700	195565700	-1.0942084579864066
chr1	195564800	195565800	-0.8683405133212393
chr1	195564900	195565900	-0.20467892343135652
chr1	195565000	195566000	-0.06645726122497626
chr1	195565100	195566100	0.018443776799675096
chr1	195565200	195566200	-0.3298451043296616
chr1	195565300	195566300	-0.7724783677109925
chr1	195565400	195566400	-0.4362267008054273
chr1	195565500	195566500	-0.2210081104117872
chr1	195565600	195566600	0.2419592932504633
chr1	195565700	195566700	0.7240302853282313
chr1	195565800	195566800	0.7275960709942509
chr1	195565900	195566900	0.5883790985611761
chr1	195566000	195567000	0.5072340712178037
chr1	195566100	195567100	-0.025612176256717755
chr1	195566200	195567200	0.4164083824038421
chr1	195566300	195567300	0.07955825846844444
chr1	195566400	195567400	-0.3294177324178742
chr1	195566500	195567500	-0.7930266766640729
chr1	195566600	195567600	-0.978182345373206
chr1	195566700	195567700	-1.7025449911501758
chr1	195566800	195567800	-1.5019521522513946
chr1	195566900	195567900	-1.7404504234049776
chr1	195567000	195568000	-1.889493312159349
chr1	195567100	195568100	-1.6152402292913484
chr1	195567200	195568200	-2.0614101977271906
chr1	195567300	195568300	-1.819080215289256
chr1	195567400	195568400	-1.797948727616133
chr1	195567500	195568500	-1.5876317454212732
chr1	195567600	195568600	-1.6272441594209093
chr1	195568300	195569300	-2.4536840979336816
chr1	195568400	195569400	-2.5738631403018157
chr1	195568500	195569500	-2.682771545433709
chr1	195568600	195569600	-2.5872563827953017
chr1	195568700	195569700	-2.0226853587758247
chr1	195568800	195569800	-2.825591972795938
chr1	195568900	195569900	-3.3630502767149513
chr1	195569000	195570000	-3.0474785147825765
chr1	195569100	195570100	-2.8343505599942995
chr1	195569200	195570200	-2.5324768213390167
chr1	195569300	195570300	-2.1652917755822325
chr1	195569400	195570400	-1.584539941705915
chr1	195569500	195570500	-1.4083450702581304
chr1	195570600	195571600	-1.412213076809133
chr1	195570700	195571700	-0.72311614512852
chr1	195572000	195573000	-1.3979058327406102
chr1	195572100	195573100	-1.0359388051214755
chr1	195572200	195573200	-2.5037696701793846
chr1	195572300	195573300	-1.3214616817811515
chr1	195572400	195573400	-1.8035091458828263
chr1	195572500	195573500	-1.7916050206130252
chr1	195572600	195573600	-1.6611983373472976
chr1	195572700	195573700	-1.1830023096796074
chr1	195572800	195573800	-0.9217966406143988
chr1	195573900	195574900	-1.9680001433195604
chr1	195574000	195575000	-2.3026308520103247
chr1	195574100	195575100	-1.8209156217394642
chr1	195574200	195575200	-1.496933768697614
chr1	195574300	195575300	-1.2587626993053045
chr1	195574400	195575400	-1.4232328182239558
chr1	195574500	195575500	-1.2137802504500286
chr1	195574600	195575600	-1.211494526999612
chr1	195574700	195575700	-0.818987899549627
chr1	195574800	195575800	-0.9462712488871904
chr1	195574900	195575900	-0.25006497076376755
chr1	195575000	195576000	-0.4288328729522497
chr1	195575100	195576100	-0.9492239073098342
chr1	195575200	195576200	-0.5704189286194389
chr1	195575300	195576300	-0.7188601277321216
chr1	195575400	195576400	-1.2985522626256063
chr1	195575500	195576500	-1.2398067392010323
chr1	195575600	195576600	-1.4321874327235242
chr1	195575700	195576700	-1.4251184847210552
chr1	195575800	195576800	-1.3624852704787245
chr1	195575900	195576900	-1.4640791206032997
chr1	195576000	195577000	-1.0915975938901357
chr1	195576100	195577100	-1.3099594995165031
chr1	195576200	195577200	-1.7078160888635494
chr1	195576300	195577300	-2.1766558432069205
chr1	195576400	195577400	-1.1694020504573366
chr1	195576500	195577500	-0.8334706887017799
chr1	195576600	195577600	-0.7093036943855882
chr1	195576700	195577700	0.1419263532936067
chr1	195576800	195577800	-0.11230849146873728
chr1	195576900	195577900	-0.27775698215488753
chr1	195577000	195578000	-0.8605007451431156
chr1	195577100	195578100	-0.6932888433849022
chr1	195577200	195578200	-0.326329055496666
chr1	195577300	195578300	0.5901495777670271
chr1	195577400	195578400	1.1158613586331714
chr1	195577500	195578500	0.9622190781183221
chr1	195577600	195578600	1.061028895520483
chr1	195577700	195578700	0.5162710969423113
chr1	195577800	195578800	0.7964783187017848
chr1	195577900	195578900	1.0810737828931047
chr1	195578000	195579000	2.198674090515049
chr1	195578100	195579100	1.1982452936742054
chr1	195578200	195579200	0.5165744048086499
chr1	195578300	195579300	-0.9746886716326754
chr1	195578400	195579400	-1.4859420087375688
chr1	195578500	195579500	-1.1959476488308165
chr1	195578600	195579600	-1.4293328549078008
chr1	195578700	195579700	-1.7201836739219087
chr1	195578800	195579800	-1.460898116266384
chr1	195578900	195579900	-1.3968741406324692
chr1	195579000	195580000	-1.1844994956068877
chr1	195579100	195580100	-0.5194574598262811
chr1	195579200	195580200	-0.4599512555248473
chr1	195579300	195580300	0.10382200241677207
chr1	195579400	195580400	-0.192932431641774
chr1	195579500	195580500	-0.6705226555637093
chr1	195579600	195580600	-0.07180455573619048
chr1	195579700	195580700	0.5213696242344438
chr1	195580900	195581900	-1.1901361476621586
chr1	195582100	195583100	0.4834739873044023
chr1	195582200	195583200	0.38958112211132295
chr1	195582300	195583300	0.45596564801356004
chr1	195582400	195583400	0.8117865365643409
chr1	195582500	195583500	0.9440139917680821
chr1	195582600	195583600	0.9138260695956432
chr1	195582700	195583700	0.7451091474073188
chr1	195582800	195583800	0.9926972452952753
chr1	195582900	195583900	0.8353751488225722
chr1	195583000	195584000	0.733536184139782
chr1	195583100	195584100	1.1610063040931944
chr1	195583200	195584200	0.8496442943202094
chr1	195583300	195584300	0.9912507421455102
chr1	195583400	195584400	0.2626167148679593
chr1	195583500	195584500	-1.1808540770658291
chr1	195583600	195584600	-0.9224664370005808
chr1	195583700	195584700	-1.011461462895866
chr1	195583800	195584800	-1.543519684511413
chr1	195583900	195584900	-1.7425852576209646
chr1	195584000	195585000	-1.6208581639893187
chr1	195584100	195585100	-1.173329530886414
chr1	195584200	195585200	-0.6815419361181372
chr1	195584300	195585300	-1.1131713366625189
chr1	195584400	195585400	-0.9631105205281364
chr1	195584500	195585500	0.3695342291239501
chr1	195584600	195585600	-0.02070138225744561
chr1	195584700	195585700	0.5912166564359256
chr1	195584800	195585800	0.5004045507465812
chr1	195584900	195585900	0.6487412143139188
chr1	195585000	195586000	0.7962921783941869
chr1	195585100	195586100	0.4140594830579004
chr1	195585200	195586200	0.05605200321954286
chr1	195585300	195586300	0.6882375327911662
chr1	195585400	195586400	0.6744808258272409
chr1	195585500	195586500	-0.4368524025965251
chr1	195585600	195586600	-0.5295183206176675
chr1	195585700	195586700	-1.222379166595789
chr1	195585800	195586800	-1.1998077877634945
chr1	195585900	195586900	-1.5674620451587922
chr1	195586000	195587000	-1.6350135933210161
chr1	195586100	195587100	-2.051247321881703
chr1	195586200	195587200	-1.9526101391739024
chr1	195586300	195587300	-2.3302514534697703
chr1	195586400	195587400	-2.280056940546773
chr1	195586500	195587500	-1.884224284867584
chr1	195586600	195587600	-1.492745994600349
chr1	195586700	195587700	-0.7096438689345534
chr1	195586800	195587800	-0.8046822723293604
chr1	195586900	195587900	-0.9664935520254808
chr1	195587000	195588000	-0.867784622654013
chr1	195587500	195588500	-1.3482921155550351
chr1	195587600	195588600	-1.884444511935992
chr1	195588700	195589700	-1.7567005569243852
chr1	195588800	195589800	-1.7578361029284382
chr1	195588900	195589900	-1.9458570626895648
chr1	195589000	195590000	-1.955024402536302
chr1	195589100	195590100	-1.5783835162895956
chr1	195590600	195591600	-1.3576298229785535
chr1	195590700	195591700	-0.9086849091700288
chr1	195590800	195591800	-0.9562134330425096
chr1	195590900	195591900	-1.2824366991092722
chr1	195591000	195592000	-0.9942813038741516
chr1	195591100	195592100	-0.753054844385943
chr1	195591200	195592200	-0.5261906645496479
chr1	195591300	195592300	-0.3786642701511604
chr1	195591400	195592400	-0.049054553687992684
chr1	195591500	195592500	0.9134485708420141
chr1	195591600	195592600	1.035613814076388
chr1	195591700	195592700	0.15662336230226762
chr1	195591800	195592800	0.0864474897831177
chr1	195591900	195592900	0.16878986545708666
chr1	195592000	195593000	-0.8488601876413618
chr1	195592100	195593100	-0.6832262299430035
chr1	195592200	195593200	-1.091557633647095
chr1	195592300	195593300	-0.773985224507338
chr1	195592400	195593400	-1.2150517177840687
chr1	195592500	195593500	-1.4099279936662603
chr1	195592600	195593600	-1.7636578912201857
chr1	195592700	195593700	-1.1075925371682256
chr1	195592800	195593800	-1.2125130584471822
chr1	195592900	195593900	-0.8585031093412604
chr1	195593000	195594000	0.1952473719348601
chr1	195593100	195594100	0.3241116052088852
chr1	195593200	195594200	0.0895415507465229
chr1	195593300	195594300	-0.4989121604808972
chr1	195593400	195594400	-0.4653901865990769
chr1	195593500	195594500	-1.3584983823007977
chr1	195593600	195594600	-1.1743456050954617
chr1	195593700	195594700	-1.2726311075111982
chr1	195593800	195594800	-0.7686073822852479
chr1	195593900	195594900	-1.1660877127667093
chr1	195594000	195595000	-1.8469067082033066
chr1	195594100	195595100	-1.9870015429165468
chr1	195594200	195595200	-1.3426033756435196
chr1	195594300	195595300	-0.8953043936857704
chr1	195594400	195595400	-0.879228650754218
chr1	195594500	195595500	-0.3638052983150629
chr1	195594600	195595600	0.1819634546871641
chr1	195594700	195595700	0.5048958332716804
chr1	195594800	195595800	0.05244422823460603
chr1	195594900	195595900	0.3007951703761789
chr1	195595000	195596000	0.10592453017260134
chr1	195595100	195596100	-0.1547981179096808
chr1	195595200	195596200	-0.5861495896308678
chr1	195595300	195596300	-0.6592147375484813
chr1	195595400	195596400	-1.3233417271054757
chr1	195595500	195596500	-1.5530153856264506
chr1	195595600	195596600	-2.0065957507427874
chr1	195595700	195596700	-2.325049169056076
chr1	195595800	195596800	-2.6758520127914114
chr1	195595900	195596900	-2.6985497988688607
chr1	195596400	195597400	-1.9236371213251064
chr1	195596500	195597500	-1.8671328908711844
chr1	195596600	195597600	-1.5142725234953296
chr1	195596700	195597700	-2.372484048651996
chr1	195596800	195597800	-2.2831477890750853
chr1	195596900	195597900	-2.805454808069561
chr1	195597000	195598000	-2.4096409047246676
chr1	195597100	195598100	-3.1488193159208286
chr1	195597200	195598200	-3.0171078705569903
chr1	195597300	195598300	-2.8557897720047727
chr1	195597400	195598400	-2.081010678642038
chr1	195597500	195598500	-1.7471893096526894
chr1	195598600	195599600	-0.4909684369166349
chr1	195598700	195599700	-0.3794193282374074
chr1	195598800	195599800	-0.2783604354850959
chr1	195598900	195599900	-0.4347802263658789
chr1	195599000	195600000	-0.11189478033647625
chr1	195599100	195600100	-0.2784894391130525
chr1	195599200	195600200	-0.09590470945557394
chr1	195599300	195600300	-0.3433962566580758
chr1	195599400	195600400	-0.6818525655186108
chr1	195599500	195600500	-0.17940157871375612
chr1	195599600	195600600	-0.29416592175783285
chr1	195599700	195600700	-0.3685173683909665
chr1	195599800	195600800	-0.3319100300608613
chr1	195599900	195600900	-0.7590377999380242
chr1	195600000	195601000	-0.5914526426387592
chr1	195600100	195601100	-0.6131081546363547
chr1	195600200	195601200	-1.3914199227822557
chr1	195600300	195601300	-1.3478310657426913
chr1	195600400	195601400	-1.275948446945946
chr1	195600500	195601500	-1.4331428963931687
chr1	195600600	195601600	-1.2313932827850718
chr1	195600700	195601700	-1.3146751093747735
chr1	195601500	195602500	-1.3484667050233463
chr1	195601600	195602600	-1.5389876818044799
chr1	195601700	195602700	-1.5720863206226146
chr1	195601800	195602800	-1.756847386050865
chr1	195601900	195602900	-1.8040422377284802
chr1	195602000	195603000	-1.7171952306256222
chr1	195602100	195603100	-1.5422242853387766
chr1	195602200	195603200	-1.6987451678469705
chr1	195602300	195603300	-2.1761611466067956
chr1	195603200	195604200	-1.8927194553839841
chr1	195603500	195604500	-2.756709819090958
chr1	195603600	195604600	-2.34002479495233
chr1	195603700	195604700	-2.1807810157769
chr1	195603800	195604800	-2.741861352190384
chr1	195603900	195604900	-2.7118383392015235
chr1	195604000	195605000	-2.2314330023069178
chr1	195604100	195605100	-2.722844239440079
chr1	195604200	195605200	-2.7069766417300896
chr1	195604300	195605300	-2.8765759357391207
chr1	195604400	195605400	-2.761373769218514
chr1	195604500	195605500	-2.1779123510955385
chr1	195604600	195605600	-2.6928679234579147
chr1	195604700	195605700	-3.304389760969192
chr1	195604800	195605800	-2.2571086345159403
chr1	195604900	195605900	-2.494725210428586
chr1	195605000	195606000	-2.47770010675202
chr1	195605100	195606100	-2.1339017718156232
chr1	195605200	195606200	-2.15304442772184
chr1	195605300	195606300	-2.96095304113192
chr1	195605400	195606400	-2.82633646590428
chr1	195605500	195606500	-3.5288640256474686
chr1	195605600	195606600	-3.2388593069855185
chr1	195605700	195606700	-2.5140018232985395
chr1	195605800	195606800	-2.90588953731465
chr1	195605900	195606900	-2.7514958297815872
chr1	195606000	195607000	-2.8806585344963005
chr1	195606100	195607100	-2.8817296707281184
chr1	195606200	195607200	-2.643815229815864
chr1	195606300	195607300	-1.440241033681134
chr1	195606400	195607400	-1.3782036352785736
chr1	195606500	195607500	-0.8075361815121758
chr1	195606600	195607600	-0.5769891845746331
chr1	195607100	195608100	-0.29562983220478745
chr1	195607200	195608200	-1.1916846692932246
chr1	195607300	195608300	-0.8759664977796582
chr1	195607400	195608400	-1.153629835599644
chr1	195607500	195608500	-1.161309434559783
chr1	195607600	195608600	-0.9985362420101463
chr1	195607700	195608700	-0.8633731114717906
chr1	195607800	195608800	-1.5949599883596708
chr1	195607900	195608900	-1.8472638397349208
chr1	195608000	195609000	-2.5388232822027375
chr1	195608100	195609100	-2.6089247750539863
chr1	195608200	195609200	-2.046413008062604
chr1	195608300	195609300	-2.314095118693214
chr1	195608400	195609400	-1.8851915528534249
chr1	195608500	195609500	-1.9537036407728408
chr1	195608600	195609600	-2.019032230145371
chr1	195608700	195609700	-1.9904435660593287
chr1	195609800	195610800	0.09763022820863868
chr1	195609900	195610900	-0.2575938499470587
chr1	195610000	195611000	-0.28319066501532986
chr1	195610100	195611100	-0.3199644661763929
chr1	195610200	195611200	-0.17101516494944907
chr1	195610300	195611300	-0.5263500407409849
chr1	195610400	195611400	-0.8207411387543574
chr1	195610500	195611500	-0.9156035445919336
chr1	195610600	195611600	-0.8822654455897051
chr1	195610700	195611700	-0.30208633250236405
chr1	195610800	195611800	-0.3063932826413748
chr1	195610900	195611900	0.31764274021677663
chr1	195611000	195612000	0.7980646138379396
chr1	195611100	195612100	0.3900613635389494
chr1	195611200	195612200	0.5884198422218239
chr1	195611300	195612300	1.0450987027358096
chr1	195611400	195612400	0.5416702037140246
chr1	195611500	195612500	0.4590937233553976
chr1	195611600	195612600	1.0770393369767626
chr1	195611700	195612700	0.4852859028102154
chr1	195611800	195612800	0.5399172505660861
chr1	195611900	195612900	0.12843569925788925
chr1	195612000	195613000	-0.16172840043852146
chr1	195612100	195613100	-0.5451302217918974
chr1	195612200	195613200	-1.2373631150344562
chr1	195612300	195613300	-1.5935212510275534
chr1	195612400	195613400	-1.9510429057193241
chr1	195612500	195613500	-2.3247661632007275
chr1	195612600	195613600	-3.492685194034032
chr1	195612700	195613700	-3.4048874140042127
chr1	195612800	195613800	-4.006422967892492
chr1	195612900	195613900	-4.696318173943307
chr1	195613000	195614000	-4.852836125948699
chr1	195613100	195614100	-4.649143171400338
chr1	195613200	195614200	-4.711020339054907
chr1	195613300	195614300	-4.16320095134643
chr1	195613400	195614400	-3.5682970964098923
chr1	195613500	195614500	-2.781489340299516
chr1	195613600	195614600	-2.171281443488362
chr1	195613700	195614700	-2.580105970698352
chr1	195613800	195614800	-2.196207758645192
chr1	195613900	195614900	-2.0230075759668082
chr1	195614000	195615000	-2.30243106049828
chr1	195614100	195615100	-1.780713848113347
chr1	195614200	195615200	-1.1322159730047692
chr1	195614300	195615300	-1.5641342389201065
chr1	195614400	195615400	-1.4627381275654046
chr1	195614500	195615500	-1.8367298951847424
chr1	195614600	195615600	-1.964459923063868
chr1	195614700	195615700	-2.023164983266473
chr1	195614800	195615800	-1.5481387232556227
chr1	195614900	195615900	-1.5164492587279632
chr1	195615000	195616000	-1.6344169537961668
chr1	195615100	195616100	-1.3456547487506338
chr1	195615200	195616200	-1.6987342910595802
chr1	195615300	195616300	-2.0823353971315286
chr1	195615400	195616400	-1.978540947029011
chr1	195615500	195616500	-2.3326286193595465
chr1	195615600	195616600	-2.027487757676945
chr1	195615700	195616700	-2.0398101234377
chr1	195615800	195616800	-3.126245132133416
chr1	195615900	195616900	-2.9086710139825094
chr1	195616000	195617000	-2.36668444227907
chr1	195616100	195617100	-2.3100188574092724
chr1	195616200	195617200	-1.8919102324481158
chr1	195616300	195617300	-1.1878287975122614
chr1	195616400	195617400	-1.6549895093280114
chr1	195616500	195617500	-0.7547989113779393
chr1	195616600	195617600	-0.8585254311168341
chr1	195616700	195617700	-0.6634307021935448
chr1	195616800	195617800	-0.12291495363215972
chr1	195616900	195617900	0.17117948431544394
chr1	195617000	195618000	0.10233052200800685
chr1	195617100	195618100	-0.33161879154467644
chr1	195617200	195618200	-0.9789415612335604
chr1	195617300	195618300	-1.0178479682363035
chr1	195617400	195618400	-0.7942425757316205
chr1	195617500	195618500	-1.078428878448777
chr1	195617600	195618600	-1.2841652772244427
chr1	195617700	195618700	-0.7951365078300273
chr1	195617800	195618800	-0.6912099138343318
chr1	195617900	195618900	-0.94507118577513
chr1	195618000	195619000	-0.2766303155268723
chr1	195618100	195619100	0.4036544050371268
chr1	195618200	195619200	0.7814070872848201
chr1	195618300	195619300	0.3676039637448597
chr1	195618400	195619400	-0.03330923034397025
chr1	195618500	195619500	0.21264223864906606
chr1	195618600	195619600	0.6164336747802307
chr1	195618700	195619700	-0.4743954253034432
chr1	195618800	195619800	-0.569354233387828
chr1	195618900	195619900	-0.7285597809308801
chr1	195619000	195620000	-1.4433692687193436
chr1	195619100	195620100	-2.2607345741223
chr1	195619200	195620200	-1.7131803887371566
chr1	195619300	195620300	-1.4195546954408782
chr1	195619400	195620400	-1.1061839676779108
chr1	195619500	195620500	-1.2130716768084626
chr1	195619600	195620600	-1.2055994139534734
chr1	195619700	195620700	-0.7100362207772777
chr1	195619800	195620800	-0.3535697550255091
chr1	195619900	195620900	-0.09493598510639432
chr1	195620000	195621000	0.024673932791788034
chr1	195620100	195621100	0.6728760615267277
chr1	195620200	195621200	0.3075775515556642
chr1	195620300	195621300	0.4710314488244962
chr1	195620900	195621900	-0.236487823553547
chr1	195621000	195622000	-0.01913587591321214
chr1	195621100	195622100	0.17414199226112587
chr1	195621200	195622200	-0.44205413092956375
chr1	195621300	195622300	-0.04062031819815649
chr1	195621400	195622400	-0.7685298149515881
chr1	195621500	195622500	-1.5834921911330089
chr1	195621600	195622600	-2.1217581429707155
chr1	195621700	195622700	-1.833618257463962
chr1	195621800	195622800	-1.631370368972528
chr1	195621900	195622900	-1.7153325549027567
chr1	195622000	195623000	-1.8832081626267658
chr1	195622100	195623100	-2.8568204085672586
chr1	195622200	195623200	-3.0716655221399964
chr1	195622300	195623300	-3.0540911145664222
chr1	195622400	195623400	-2.7119195982236284
chr1	195622500	195623500	-2.2497486109357356
chr1	195622600	195623600	-1.4599161150954192
chr1	195622700	195623700	-1.282096074818942
chr1	195622800	195623800	-1.2842031692945557
chr1	195622900	195623900	-1.1052698395237772
chr1	195623000	195624000	-0.7898486805773733
chr1	195623100	195624100	-0.03159775632422745
chr1	195623200	195624200	0.6017621089550093
chr1	195623300	195624300	-0.4863264378084985
chr1	195623400	195624400	-0.01088710605477813
chr1	195623500	195624500	-0.00808624882847775
chr1	195623600	195624600	-0.4443471105546041
chr1	195623700	195624700	-1.1442232144616225
chr1	195623800	195624800	-0.7993960024337995
chr1	195623900	195624900	-0.8156223011530285
chr1	195624000	195625000	-1.6761019133327866
chr1	195624100	195625100	-1.7477814295564789
chr1	195624200	195625200	-2.0014207982780454
chr1	195624300	195625300	-1.1630431427577703
chr1	195624400	195625400	-1.965453467516324
chr1	195624500	195625500	-1.842625265362816
chr1	195624600	195625600	-1.9103977597031752
chr1	195624700	195625700	-1.6149518041423871
chr1	195624800	195625800	-2.2435802282119366
chr1	195624900	195625900	-2.272697762460335
chr1	195625000	195626000	-2.082246265957325
chr1	195625100	195626100	-2.5988791176179165
chr1	195625200	195626200	-2.1930498527403914
chr1	195625300	195626300	-1.8425918089799282
chr1	195625400	195626400	-1.2260358848874997
chr1	195625500	195626500	-2.152673935943062
chr1	195625600	195626600	-1.570872347102268
chr1	195625700	195626700	-1.1651357652815262
chr1	195625800	195626800	-0.4101385194864969
chr1	195625900	195626900	-0.11746689668855514
chr1	195626000	195627000	-0.18298557570288543
chr1	195626100	195627100	0.8025004660108923
chr1	195626200	195627200	0.13223803150394747
chr1	195626300	195627300	-0.2493293546695073
chr1	195626400	195627400	-0.21439360722430872
chr1	195626500	195627500	0.9342676661883728
chr1	195626600	195627600	0.18948192644327608
chr1	195626700	195627700	-0.8092099101616566
chr1	195626800	195627800	-0.6078194141558347
chr1	195626900	195627900	-0.8774408923157424
chr1	195627000	195628000	0.020046647684240016
chr1	195627100	195628100	0.14357913789144205
chr1	195627200	195628200	0.6641682892092786
chr1	195627300	195628300	0.6618877437178887
chr1	195627400	195628400	0.6821245251161433
chr1	195627500	195628500	0.35248868348485424
chr1	195627600	195628600	0.0904180796867621
chr1	195627700	195628700	0.6427063522423563
chr1	195627800	195628800	0.4062059231694848
chr1	195627900	195628900	-0.2461740781369702
chr1	195628000	195629000	-0.9017541276855734
chr1	195628100	195629100	-1.2617384753310763
chr1	195628200	195629200	-1.9267002124595969
chr1	195628300	195629300	-2.2996911311607042
chr1	195628400	195629400	-1.7193006734204317
chr1	195628500	195629500	-2.371913819708108
chr1	195628600	195629600	-1.983659674474361
chr1	195629700	195630700	-0.16002178321461427
chr1	195629800	195630800	-0.06359119187920695
chr1	195629900	195630900	-0.5683924641906719
chr1	195630000	195631000	-0.10731002512832757
chr1	195630100	195631100	-0.2347847195549235
chr1	195630200	195631200	-0.5767950093775072
chr1	195630300	195631300	-0.7134720201521353
chr1	195630400	195631400	-0.896343363527256
chr1	195630500	195631500	-0.8948928973534583
chr1	195630600	195631600	-0.8704715853989433
chr1	195630700	195631700	-0.9074179086581728
chr1	195630800	195631800	-1.9133408360096564
chr1	195630900	195631900	-1.7370771487161936
chr1	195631000	195632000	-2.449534032409175
chr1	195631100	195632100	-2.6716156388902426
chr1	195632200	195633200	-0.4319501274106085
chr1	195632300	195633300	-0.6885069485596153
chr1	195632400	195633400	-0.9695144136149506
chr1	195632500	195633500	-0.8179920763455635
chr1	195632600	195633600	-0.8845226418735124
chr1	195632700	195633700	-0.5101746438639175
chr1	195632800	195633800	-1.1428588483240023
chr1	195632900	195633900	-0.8532556189824198
chr1	195633000	195634000	-0.8167316439882375
chr1	195633100	195634100	-1.0647444427533683
chr1	195633200	195634200	-0.7632452021829704
chr1	195633300	195634300	-0.7409034141827215
chr1	195633400	195634400	-0.4939124819216298
chr1	195633500	195634500	-0.30014272718763696
chr1	195633600	195634600	-0.5215381019044876
chr1	195633700	195634700	-0.8197018811797534
chr1	195633800	195634800	-1.1106900453638686
chr1	195633900	195634900	-1.5335086663627169
chr1	195634000	195635000	-0.7569681829736413
chr1	195634100	195635100	-1.4304427568871805
chr1	195634200	195635200	-1.8702310066620282
chr1	195634300	195635300	-1.5177163844353
chr1	195634400	195635400	-1.7078232446334118
chr1	195634500	195635500	-1.7492813479119191
chr1	195634600	195635600	-1.228940727346744
chr1	195634700	195635700	-0.9683336975185678
chr1	195634800	195635800	-0.32608214474238056
chr1	195634900	195635900	-0.3207075769025096
chr1	195635000	195636000	-0.7852859427460657
chr1	195635100	195636100	-0.27964326460591826
chr1	195635200	195636200	-0.8439054957042953
chr1	195635300	195636300	-1.0704866943061353
chr1	195635400	195636400	-1.4286636977860232
chr1	195635500	195636500	-1.6081015770672933
chr1	195635600	195636600	-1.876675212092048
chr1	195635700	195636700	-2.228513786481661
chr1	195635800	195636800	-1.9976771486380107
chr1	195635900	195636900	-1.5669120536428711
chr1	195636000	195637000	-2.641742171990417
chr1	195636100	195637100	-2.188946305148817
chr1	195636200	195637200	-2.0860256316548966
chr1	195636300	195637300	-2.0805273827847497
chr1	195636400	195637400	-1.8947565451056791
chr1	195636500	195637500	-1.3913489214846495
chr1	195636600	195637600	-1.5291082477722002
chr1	195636700	195637700	-1.501676984075039
chr1	195636800	195637800	-1.6965875520528582
chr1	195636900	195637900	-1.836550290306476
chr1	195637000	195638000	-0.7550891011154616
chr1	195637100	195638100	-1.5659190937855922
chr1	195637200	195638200	-0.7965776940126431
chr1	195637300	195638300	-0.915150667258667
chr1	195637400	195638400	-0.4744223519091597
chr1	195637500	195638500	-1.026209453044915
chr1	195637600	195638600	-1.0275929422777748
chr1	195637700	195638700	-1.0730853085269227
chr1	195637800	195638800	-1.0686532001357625
chr1	195637900	195638900	-1.4540818173100172
chr1	195638900	195639900	-0.8355851207785531
chr1	195639000	195640000	-0.62840009205343
chr1	195639100	195640100	-1.2465584642174528
chr1	195639200	195640200	-2.192389964553453
chr1	195639300	195640300	-1.7891950645156571
chr1	195639400	195640400	-1.7980590313950109
chr1	195639500	195640500	-1.2324557484256466
chr1	195639600	195640600	-0.4205479548619291
chr1	195639700	195640700	-0.13767321610153918
chr1	195639800	195640800	1.2547694916019638
chr1	195639900	195640900	1.5056563521353568
chr1	195640000	195641000	1.694654214968264
chr1	195640100	195641100	1.5568433989926755
chr1	195640200	195641200	2.076645146544598
chr1	195640300	195641300	1.7119277634170018
chr1	195640400	195641400	2.19437826606348
chr1	195641500	195642500	-1.2765229075496043
chr1	195641600	195642600	-1.6361797309041697
chr1	195641700	195642700	-2.4824154136997905
chr1	195641800	195642800	-2.3211078280871043
chr1	195641900	195642900	-1.3282917141409734
chr1	195642000	195643000	-0.8933145651028442
chr1	195642100	195643100	-0.6657629445371819
chr1	195642200	195643200	-0.9694339708581236
chr1	195642300	195643300	-1.1409308155078437
chr1	195642400	195643400	-1.2157477257918752
chr1	195642500	195643500	-0.3788051058900826
chr1	195642600	195643600	-0.4705224881490116
chr1	195642700	195643700	-0.5711389953015811
chr1	195642800	195643800	-0.9443239139146968
chr1	195642900	195643900	-1.2274040379980495
chr1	195643000	195644000	-0.9327771036236894
chr1	195643100	195644100	-1.4825878492078353
chr1	195643200	195644200	-1.7306941411345953
chr1	195643300	195644300	-0.751883858710477
chr1	195643400	195644400	-1.3003838386912585
chr1	195643500	195644500	-2.102395333747282
chr1	195643600	195644600	-1.90767080153672
chr1	195643700	195644700	-1.1754982956437825
chr1	195643800	195644800	-0.8081466217517136
chr1	195643900	195644900	-1.2382790161043165
chr1	195644000	195645000	-1.2012227780925462
chr1	195644100	195645100	-0.9452006260336852
chr1	195644200	195645200	-0.7559059115057927
chr1	195644300	195645300	-1.4664019272612396
chr1	195644400	195645400	-1.6414983056744166
chr1	195644500	195645500	-1.5792402065506037
chr1	195644600	195645600	-1.4485782162525995
chr1	195644700	195645700	-1.193997937818722
chr1	195644800	195645800	-1.3938951803303503
chr1	195644900	195645900	-0.8641421636369278
chr1	195645000	195646000	-1.2163108354106669
chr1	195645600	195646600	-0.9060170078335452
chr1	195645700	195646700	-0.7419106629765091
chr1	195645800	195646800	-1.1744995406117993
chr1	195645900	195646900	-1.4826321651912144
chr1	195646000	195647000	-1.4311054717894136
chr1	195646100	195647100	-1.4526895326560127
chr1	195646200	195647200	-1.26213614333627
chr1	195646300	195647300	-1.1847396771749563
chr1	195646400	195647400	-0.8111863517454004
chr1	195646500	195647500	-0.8450198255549571
chr1	195646600	195647600	-0.8292789942592572
chr1	195646700	195647700	-1.2077750280439403
chr1	195646800	195647800	-1.2525495565037181
chr1	195646900	195647900	-1.5985406362598225
chr1	195647000	195648000	-1.970290317494859
chr1	195647100	195648100	-3.014289840690976
chr1	195647200	195648200	-4.1163803053362145
chr1	195648500	195649500	-0.8202673889681131
chr1	195648600	195649600	-1.1909902769522025
chr1	195648700	195649700	-0.8507683528334677
chr1	195648800	195649800	-0.9126602510776364
chr1	195648900	195649900	-0.9038076473169921
chr1	195650000	195651000	-0.530789286580947
chr1	195650100	195651100	-0.9208956165396625
chr1	195650200	195651200	-0.8218499258115506
chr1	195650300	195651300	-0.8821247372225552
chr1	195650400	195651400	-1.045944371923219
chr1	195650500	195651500	-1.5868030825458297
chr1	195650600	195651600	-1.6290500257650602
chr1	195650700	195651700	-1.3157954474886655
chr1	195650800	195651800	-0.5187220755645144
chr1	195650900	195651900	-0.4398923023638787
chr1	195651000	195652000	-1.048155744370099
chr1	195651100	195652100	-1.286926678255684
chr1	195651200	195652200	-1.4987193665414589
chr1	195651300	195652300	-0.6955880423722677
chr1	195651400	195652400	-0.7502050940311972
chr1	195651500	195652500	-0.7351194428243224
chr1	195651600	195652600	-0.8563360780295088
chr1	195651700	195652700	-1.351712204835723
chr1	195651800	195652800	-1.3437132951124429
chr1	195651900	195652900	-0.8816865423016593
chr1	195652000	195653000	-0.9323905085088111
chr1	195652100	195653100	-0.5465270073376679
chr1	195652200	195653200	-0.8015635925664999
chr1	195652300	195653300	-1.6131292964439885
chr1	195652400	195653400	-1.4547491326059396
chr1	195652500	195653500	-2.636238448115092
chr1	195652600	195653600	-3.5213123059348397
chr1	195654000	195655000	0.5502205471597518
chr1	195654100	195655100	0.5253745645212143
chr1	195654200	195655200	0.5552266205544867
chr1	195655300	195656300	-1.6779186090732232
chr1	195655400	195656400	-1.87083202966294
chr1	195655500	195656500	-2.5776498335652653
chr1	195655600	195656600	-2.562989785669201
chr1	195655700	195656700	-2.580173238005264
chr1	195655800	195656800	-2.3584413794669024
chr1	195655900	195656900	-1.8071073370166384
chr1	195656000	195657000	-2.3213514106715345
chr1	195656100	195657100	-1.6578344312819953
chr1	195656200	195657200	-1.3055979883888034
chr1	195656300	195657300	-1.359459103364039
chr1	195656400	195657400	-1.6497682633070332
chr1	195656500	195657500	-0.8071700851851038
chr1	195656600	195657600	-1.2763484659389712
chr1	195656700	195657700	-1.2086584471797783
chr1	195656800	195657800	-1.7881964897591218
chr1	195656900	195657900	-2.1679089984349416
chr1	195657000	195658000	-2.283102950710135
chr1	195657100	195658100	-2.3266556101603357
chr1	195657200	195658200	-1.8419789309204464
chr1	195657300	195658300	-1.631717359575333
chr1	195657400	195658400	-1.8331031098363348
chr1	195657500	195658500	-2.588529375325133
chr1	195657600	195658600	-2.6957530960781964
chr1	195657700	195658700	-2.8398827005795537
chr1	195657800	195658800	-1.8086792343221483
chr1	195657900	195658900	-1.2890960497479542
chr1	195658000	195659000	-1.048720127835908
chr1	195658100	195659100	-0.8649148213506913
chr1	195658200	195659200	-1.5050301288193362
chr1	195658300	195659300	-1.4175568446757307
chr1	195658400	195659400	-0.632275667254136
chr1	195658500	195659500	-0.815417713305683
chr1	195658600	195659600	-0.2422121816742057
chr1	195658700	195659700	0.3011534397738685
chr1	195658800	195659800	0.5319686149736195
chr1	195658900	195659900	0.049305177733799097
chr1	195659000	195660000	0.5584363601405813
chr1	195659100	195660100	0.3316710131068297
chr1	195659200	195660200	0.6313686623245521
chr1	195659300	195660300	0.8182754032962114
chr1	195659400	195660400	0.6428747303022834
chr1	195660500	195661500	-1.2631528325779946
chr1	195660600	195661600	-2.1925454111386524
chr1	195660700	195661700	-1.8165568469151296
chr1	195660800	195661800	-1.9752457559541985
chr1	195660900	195661900	-1.1903953160963516
chr1	195661000	195662000	-1.1116387951750517
chr1	195661100	195662100	-0.6228523345399627
chr1	195661200	195662200	-0.4605070697661296
chr1	195661300	195662300	0.11437097522221715
chr1	195661400	195662400	-0.10330992199199956
chr1	195661500	195662500	0.027533590103289457
chr1	195661600	195662600	0.2772719444421577
chr1	195661700	195662700	0.0039667111445947575
chr1	195661800	195662800	0.5928353966487726
chr1	195661900	195662900	0.037226344651388216
chr1	195662000	195663000	0.19997156673769237
chr1	195662100	195663100	-0.13202892483032164
chr1	195662200	195663200	-0.1878533864323404
chr1	195662300	195663300	-0.05966103353886992
chr1	195662400	195663400	-0.2378736944972033
chr1	195662500	195663500	-0.6872486236208829
chr1	195662600	195663600	-0.9601688400698196
chr1	195662700	195663700	-0.5207434891446896
chr1	195662800	195663800	0.1633190924518364
chr1	195662900	195663900	0.8261218493084862
chr1	195663000	195664000	0.8713239352789903
chr1	195663100	195664100	0.8564356716616742
chr1	195663200	195664200	1.2573216225777666
chr1	195663300	195664300	1.181801781288203
chr1	195663400	195664400	1.4333370359537738
chr1	195663500	195664500	0.9659973823361392
chr1	195663600	195664600	1.97824802911392
chr1	195663700	195664700	1.955290711915249
chr1	195663800	195664800	2.214291124152919
chr1	195663900	195664900	1.7194167566867078
chr1	195664000	195665000	1.576199553792015
chr1	195664100	195665100	1.8939000067577505
chr1	195664200	195665200	0.9911876058135686
chr1	195664300	195665300	0.769080868678264
chr1	195664400	195665400	0.7071942063524091
chr1	195664500	195665500	0.6645206622481984
chr1	195664600	195665600	0.2869935324244068
chr1	195664700	195665700	-1.0383375135434514
chr1	195664800	195665800	-2.3063449332441346
chr1	195664900	195665900	-2.0902746719001843
chr1	195665000	195666000	-2.3109587193998165
chr1	195665100	195666100	-3.5843525985964715
chr1	195665200	195666200	-3.1778894808659035
chr1	195665300	195666300	-3.401548915290752
chr1	195665400	195666400	-3.972246838381624
chr1	195665500	195666500	-4.042484720088339
chr1	195665600	195666600	-4.154143668032844
chr1	195665700	195666700	-3.3758857053544467
chr1	195665800	195666800	-2.3090602123943835
chr1	195665900	195666900	-2.519099465334848
chr1	195666000	195667000	-2.3962793553959476
chr1	195666100	195667100	-1.9188296710741781
chr1	195666200	195667200	-1.2049291468434886
chr1	195666300	195667300	-0.5854376923616809
chr1	195666400	195667400	-0.5919708498942048
chr1	195666500	195667500	-0.1932926889785845
chr1	195666600	195667600	-0.024616523456739408
chr1	195666700	195667700	-0.16878636677170045
chr1	195666800	195667800	-0.5862638682745549
chr1	195666900	195667900	-0.9121594602615728
chr1	195667000	195668000	-0.5594123280011151
chr1	195667100	195668100	-0.5840108023979151
chr1	195667200	195668200	-1.1113177611971974
chr1	195667300	195668300	-1.4039448081821453
chr1	195667400	195668400	-0.7520284808558266
chr1	195667500	195668500	-0.6319665789170681
chr1	195667600	195668600	-1.0000628587788187
chr1	195667700	195668700	-0.4403275444625656
chr1	195667800	195668800	-0.1002245595275912
chr1	195667900	195668900	0.14472556151949978
chr1	195668000	195669000	-0.04274228100634651
chr1	195668100	195669100	0.33401609776462765
chr1	195668200	195669200	0.2988748627556631
chr1	195671200	195672200	-1.5324289880259236
chr1	195671300	195672300	-1.7205065375447042
chr1	195671400	195672400	-1.3371651035967052
chr1	195671500	195672500	-1.3636543233880465
chr1	195671600	195672600	-1.9081052924998465
chr1	195671700	195672700	-1.3903017646016893
chr1	195671800	195672800	-0.8137044754822094
chr1	195671900	195672900	-0.6725725333536895
chr1	195672000	195673000	-0.8940301659376468
chr1	195672100	195673100	-0.7412072840943668
chr1	195672200	195673200	0.07544678352618703
chr1	195672300	195673300	-0.11487949487093305
chr1	195672400	195673400	-0.8251408087625762
chr1	195672500	195673500	-0.905969900386292
chr1	195672600	195673600	-0.06231044298276898
chr1	195672700	195673700	-0.007099640198282698
chr1	195672800	195673800	-0.5378506583649144
chr1	195672900	195673900	-0.6526612778144788
chr1	195673000	195674000	-0.5533105485489954
chr1	195673100	195674100	-0.146827575959588
chr1	195673200	195674200	-0.6932143511427518
chr1	195673300	195674300	0.10696514783538613
chr1	195673400	195674400	0.8254615234491858
chr1	195673500	195674500	0.6189644757691839
chr1	195673600	195674600	0.6168683081872512
chr1	195673700	195674700	0.3986378497321213
chr1	195673800	195674800	0.24573971331910616
chr1	195673900	195674900	-0.1467912880977631
chr1	195674000	195675000	-0.10851139215409619
chr1	195674100	195675100	-0.6327738966956175
chr1	195674200	195675200	-0.1157770714137246
chr1	195674300	195675300	-0.8640947712182724
chr1	195674400	195675400	-1.211431197878238
chr1	195674500	195675500	-1.714118064875518
chr1	195674600	195675600	-1.8825004381880224
chr1	195674700	195675700	-2.2832356367104767
chr1	195674800	195675800	-1.4575880327831736
chr1	195674900	195675900	-0.8650520594399507
chr1	195675000	195676000	-1.1085154069951282
chr1	195675100	195676100	-0.9931446050656084
chr1	195675200	195676200	-1.032563664453044
chr1	195675300	195676300	-0.4293100379577678
chr1	195675400	195676400	-0.5353038616555448
chr1	195675500	195676500	-0.5608363084185017
chr1	195675600	195676600	-0.8898184439365352
chr1	195675700	195676700	-1.3783379610904398
chr1	195675800	195676800	-1.6820024956394428
chr1	195675900	195676900	-1.8978424994542569
chr1	195676000	195677000	-1.86067084812554
chr1	195676100	195677100	-1.9538090574949964
chr1	195676200	195677200	-2.3983240439474334
chr1	195676300	195677300	-3.095102909285562
chr1	195676400	195677400	-3.247121378393673
chr1	195676500	195677500	-3.1922226283748216
chr1	195676600	195677600	-3.0747783200738907
chr1	195676700	195677700	-2.3642591255041747
chr1	195676800	195677800	-2.5327699452883503
chr1	195676900	195677900	-2.5314142373461976
chr1	195677000	195678000	-2.4958667070861784
chr1	195677100	195678100	-2.3127798042694665
chr1	195677200	195678200	-2.190265032710064
chr1	195677300	195678300	-1.06029741787782
chr1	195677400	195678400	-1.0206666516228875
chr1	195677500	195678500	-0.6039085006542934
chr1	195677600	195678600	-1.358708638989115
chr1	195677700	195678700	-0.5826977109475534
chr1	195677800	195678800	-1.0632432868752828
chr1	195677900	195678900	-1.1187340500601737
chr1	195678000	195679000	-1.2499226977487696
chr1	195678100	195679100	-1.3880472787433138
chr1	195678200	195679200	-1.1554383233368992
chr1	195678300	195679300	-1.629966076610564
chr1	195678400	195679400	-1.4354411542399017
chr1	195678500	195679500	-1.6591592505255153
chr1	195678600	195679600	-1.444214134948755
chr1	195678700	195679700	-2.1351007179860453
chr1	195678800	195679800	-1.979014375173695
chr1	195678900	195679900	-1.830539918921696
chr1	195679000	195680000	-1.7704981421718107
chr1	195679100	195680100	-1.7243406329446338
chr1	195679200	195680200	-2.000846802723629
chr1	195679300	195680300	-2.1141956430138755
chr1	195679400	195680400	-2.6852286737261464
chr1	195679500	195680500	-2.728336659313624
chr1	195679600	195680600	-2.502389963911204
chr1	195679700	195680700	-2.238287523017803
chr1	195679800	195680800	-2.1329952305816007
chr1	195679900	195680900	-2.2974669052788363
chr1	195680000	195681000	-2.3238694406603773
chr1	195680100	195681100	-2.125410269240624
chr1	195680200	195681200	-1.7177728121072664
chr1	195680300	195681300	-1.7315123616068178
chr1	195680400	195681400	-1.1400680819401516
chr1	195680500	195681500	-0.4698670419665478
chr1	195680600	195681600	-0.7699254334317476
chr1	195680700	195681700	-1.3782912959878286
chr1	195680800	195681800	-1.0605290400992622
chr1	195680900	195681900	-0.580008852778439
chr1	195681000	195682000	-0.40095239551227924
chr1	195681100	195682100	-0.1061752784919727
chr1	195681200	195682200	-0.4665635581076455
chr1	195681300	195682300	-0.20131324064455752
chr1	195681400	195682400	-0.3357557445509425
chr1	195681500	195682500	-0.7358799976329823
chr1	195681600	195682600	-0.04450579098571787
chr1	195681700	195682700	0.4306477421196064
chr1	195681800	195682800	0.19938136084041788
chr1	195681900	195682900	-0.5197756164402483
chr1	195682000	195683000	-0.27788150457261457
chr1	195682100	195683100	-0.7508952918798271
chr1	195682200	195683200	-0.6362181902085385
chr1	195682300	195683300	-0.8350768751730523
chr1	195682400	195683400	-1.4533976401526043
chr1	195682500	195683500	-1.2703661147343717
chr1	195682600	195683600	-1.4561125847368164
chr1	195682700	195683700	-1.5151648435568887
chr1	195682800	195683800	-1.0912402329078337
chr1	195682900	195683900	-0.9140709037819772
chr1	195683000	195684000	-1.1810283322163917
chr1	195683100	195684100	-0.8656073476933592
chr1	195683200	195684200	-1.2942764255486563
chr1	195683300	195684300	-0.9530592298987921
chr1	195683400	195684400	0.1969852246219609
chr1	195683500	195684500	0.5420130019278432
chr1	195683600	195684600	0.7031306639030649
chr1	195683700	195684700	0.385755611965192
chr1	195683800	195684800	-0.26033509625602536
chr1	195683900	195684900	-0.30128315704826725
chr1	195684000	195685000	-0.7869965142547954
chr1	195684100	195685100	-1.4959007502724093
chr1	195684200	195685200	-1.2931028092290804
chr1	195684300	195685300	-0.7145134839857293
chr1	195684400	195685400	-0.8501689268737406
chr1	195684500	195685500	-1.5740887375807135
chr1	195684600	195685600	-2.019319848504999
chr1	195684700	195685700	-1.770916556553923
chr1	195684800	195685800	-1.844392179759964
chr1	195684900	195685900	-1.3005303153391148
chr1	195685000	195686000	-1.3828094083555302
chr1	195685100	195686100	-0.4296312302990268
chr1	195685200	195686200	-0.31197977647582364
chr1	195685300	195686300	-1.152745316376193
chr1	195685400	195686400	-1.9184840251946496
chr1	195685500	195686500	-0.9179584710786493
chr1	195685600	195686600	-0.7545659625626033
chr1	195685700	195686700	-0.4453235405944583
chr1	195685800	195686800	-0.04407169740669019
chr1	195685900	195686900	-0.5852570284729156
chr1	195686000	195687000	-0.23969553791783724
chr1	195686100	195687100	-0.7498038649469123
chr1	195686200	195687200	0.02258551183066534
chr1	195686300	195687300	0.14457654350499066
chr1	195686400	195687400	0.7301315269761429
chr1	195686500	195687500	0.6074324499980263
chr1	195686600	195687600	0.18448884297911616
chr1	195686700	195687700	-0.10638357014794082
chr1	195686800	195687800	-0.2634914708811595
chr1	195686900	195687900	-0.26583166315721624
chr1	195687000	195688000	-0.008116994230969784
chr1	195687100	195688100	0.2529454542801746
chr1	195687200	195688200	-0.301705547458811
chr1	195687300	195688300	-0.19243502484993869
chr1	195687400	195688400	-0.3284450010075528
chr1	195687500	195688500	-0.9849464296514152
chr1	195688000	195689000	-1.1824209823901772
chr1	195688100	195689100	-1.4323354865983642
chr1	195688200	195689200	-1.7720398845825818
chr1	195688300	195689300	-2.2319640155764704
chr1	195688400	195689400	-2.3346805273287767
chr1	195688500	195689500	-2.4256510125570085
chr1	195688600	195689600	-3.0180843217147184
chr1	195688700	195689700	-3.5568476778425406
chr1	195688800	195689800	-3.374700803535556
chr1	195688900	195689900	-2.74164144013244
chr1	195689000	195690000	-2.319483337808427
chr1	195689100	195690100	-2.206114794100712
chr1	195689200	195690200	-1.482269520173057
chr1	195689300	195690300	-1.5389292989315295
chr1	195689400	195690400	-1.8948623952508967
chr1	195689500	195690500	-1.893384620540804
chr1	195689600	195690600	-1.481740950900288
chr1	195689700	195690700	-0.8485653277655074
chr1	195689800	195690800	-1.0437871743513456
chr1	195689900	195690900	-1.6174583202186417
chr1	195690000	195691000	-1.8103501885090683
chr1	195690100	195691100	-1.5607378723720626
chr1	195690200	195691200	-1.8853301268092848
chr1	195690300	195691300	-1.948554354029553
chr1	195690400	195691400	-2.080071131359269
chr1	195690500	195691500	-1.8129194437053904
chr1	195690600	195691600	-2.234583500972873
chr1	195690700	195691700	-2.130036047182017
chr1	195690800	195691800	-1.8269883065330947
chr1	195690900	195691900	-0.9224878881285659
chr1	195691000	195692000	-0.4480537927810762
chr1	195691100	195692100	-1.1668238907741544
chr1	195691200	195692200	-1.4238226665575562
chr1	195691300	195692300	-0.8815864303376221
chr1	195691400	195692400	-0.2061359535918499
chr1	195691500	195692500	-0.4713657951373671
chr1	195691600	195692600	-0.3963586649943181
chr1	195691700	195692700	-0.2283063033425633
chr1	195691800	195692800	-0.569842720238284
chr1	195691900	195692900	-0.6701351143421405
chr1	195692000	195693000	-1.146555592591059
chr1	195692100	195693100	-1.3770809746115449
chr1	195692200	195693200	-1.949644678782896
chr1	195692300	195693300	-2.5524554228554517
chr1	195692400	195693400	-2.785565944971823
chr1	195692500	195693500	-3.0624329662032688
chr1	195692600	195693600	-3.0884577338314063
chr1	195692700	195693700	-3.2269928681451154
chr1	195692800	195693800	-3.5651231441784823
chr1	195692900	195693900	-4.384070099089464
chr1	195693000	195694000	-3.5658508350437375
chr1	195693100	195694100	-2.393589997396256
chr1	195693200	195694200	-1.7422408368075937
chr1	195693300	195694300	-1.5293397880284978
chr1	195693400	195694400	-0.9606124955477054
chr1	195693500	195694500	-1.0932888918483568
chr1	195693600	195694600	-1.2957172142051994
chr1	195693700	195694700	-1.3526718710477734
chr1	195693800	195694800	-1.2815558682943238
chr1	195693900	195694900	-0.7181698720689785
chr1	195694000	195695000	-2.1328258870883605
chr1	195694100	195695100	-2.230899923612547
chr1	195694200	195695200	-2.02373174422411
chr1	195694300	195695300	-2.1717851180962024
chr1	195694400	195695400	-2.934884840300294
chr1	195694500	195695500	-2.7401732477803336
chr1	195694600	195695600	-2.237613362484047
chr1	195694700	195695700	-1.8864598932727008
chr1	195694800	195695800	-0.962675622783265
chr1	195694900	195695900	-0.3744057853379797
chr1	195695000	195696000	1.0483488638226732
chr1	195695100	195696100	0.6233179931027657
chr1	195695200	195696200	0.633539246573287
chr1	195695300	195696300	0.7738948802567264
chr1	195695400	195696400	0.7542155121425277
chr1	195695500	195696500	0.9517944436995344
chr1	195695600	195696600	0.7425674025389247
chr1	195695700	195696700	1.0687566925202807
chr1	195695800	195696800	0.6975675041899041
chr1	195695900	195696900	0.096721084168866
chr1	195696000	195697000	-0.18590357552965173
chr1	195696100	195697100	-0.2330175363571967
chr1	195696200	195697200	-0.4523842365204634
chr1	195696300	195697300	-0.2063288791755765
chr1	195696400	195697400	-0.2467265850553059
chr1	195696500	195697500	-0.04663425617563688
chr1	195696600	195697600	-0.0605881505665958
chr1	195696700	195697700	-0.545405052619278
chr1	195696800	195697800	-0.9810707201998078
chr1	195696900	195697900	-0.982060686759458
chr1	195697000	195698000	-1.0861642226193982
chr1	195697100	195698100	-0.5904187241609711
chr1	195697200	195698200	-0.6314517717442554
chr1	195697300	195698300	-0.5793470973709866
chr1	195697400	195698400	0.3615353958410374
chr1	195697500	195698500	0.6444559811302176
chr1	195697600	195698600	0.4045815165514841
chr1	195697700	195698700	0.04924417432530588
chr1	195697800	195698800	0.09552029257014584
chr1	195697900	195698900	-0.4842982095162918
chr1	195698000	195699000	-0.0618912790066416
chr1	195698100	195699100	-0.5377465424086667
chr1	195698200	195699200	-0.841981607856423
chr1	195698300	195699300	-0.5809405594802733
chr1	195698400	195699400	-1.3201060702809613
chr1	195698500	195699500	-1.9679498118009104
chr1	195698600	195699600	-2.1737309046540383
chr1	195698700	195699700	-2.353976063617325
chr1	195698800	195699800	-2.30765319240946
chr1	195698900	195699900	-1.4099263546265253
chr1	195699000	195700000	-1.7926110521990024
chr1	195699100	195700100	-1.753401437392056
chr1	195699200	195700200	-1.3011799605628498
chr1	195699300	195700300	-2.4349586543925987
chr1	195699400	195700400	-1.7595798641449707
chr1	195699500	195700500	-1.2520261667298722
chr1	195699600	195700600	-1.0933218709938948
chr1	195699700	195700700	-0.7456789826492698
chr1	195699800	195700800	-0.6571160758040272
chr1	195699900	195700900	-0.9233290210450821
chr1	195700000	195701000	-1.190404499005346
chr1	195700100	195701100	-0.9985482755301106
chr1	195700200	195701200	-1.1751538232817378
chr1	195700300	195701300	-0.7820678495534125
chr1	195700400	195701400	-0.9642245811637846
chr1	195700500	195701500	-1.8101876270453088
chr1	195700600	195701600	-1.2809434636215853
chr1	195700700	195701700	-1.7252093747805808
chr1	195700800	195701800	-1.920808897111376
chr1	195700900	195701900	-1.631759630972614
chr1	195701000	195702000	-1.365528373586848
chr1	195701100	195702100	-0.9366828644535268
chr1	195701200	195702200	-0.23749471155057464
chr1	195701300	195702300	0.1627341141514563
chr1	195701400	195702400	-0.2541835472468665
chr1	195701500	195702500	0.5712933889944893
chr1	195701600	195702600	0.8421341903480426
chr1	195701700	195702700	1.2454714037835797
chr1	195701800	195702800	1.8669279533024867
chr1	195701900	195702900	1.9796223946660287
chr1	195702000	195703000	2.1716093752246537
chr1	195702100	195703100	1.6756961202029268
chr1	195702200	195703200	1.0972927490697086
chr1	195702300	195703300	0.523872198963895
chr1	195702400	195703400	0.35591996953033056
chr1	195702500	195703500	0.15496431098145594
chr1	195702600	195703600	0.2826987708961641
chr1	195702700	195703700	0.22098893835635336
chr1	195702800	195703800	-0.5965283803744197
chr1	195702900	195703900	-1.8404534736276563
chr1	195703000	195704000	-2.1816651923426886
chr1	195703100	195704100	-1.6685748984609852
chr1	195703200	195704200	-2.148625535162736
chr1	195703300	195704300	-0.9125754265895224
chr1	195703400	195704400	-0.700923812085352
chr1	195703500	195704500	-0.7844598560080962
chr1	195703600	195704600	-0.43004509695712384
chr1	195703700	195704700	-1.34418215531445
chr1	195703800	195704800	-0.9701598096313436
chr1	195703900	195704900	-0.639878458144746
chr1	195704000	195705000	-1.192010024646965
chr1	195704100	195705100	-2.296177421564353
chr1	195704200	195705200	-2.068702974361909
chr1	195704300	195705300	-3.2527176418090242
chr1	195704400	195705400	-2.889904698193812
chr1	195704500	195705500	-2.8094726277815436
chr1	195704600	195705600	-3.4966588133353382
chr1	195704700	195705700	-2.399964367500127
chr1	195704800	195705800	-2.669886968956559
chr1	195704900	195705900	-2.270844159466444
chr1	195705000	195706000	-1.4635431225945221
chr1	195705100	195706100	-0.8711477943546455
chr1	195705200	195706200	-0.15078695108688414
chr1	195705300	195706300	-0.1827903755005435
chr1	195705400	195706400	-0.1716030875966733
chr1	195705500	195706500	-0.5250402775717494
chr1	195705600	195706600	-0.3066035529477032
chr1	195705700	195706700	-0.28230017870916263
chr1	195705800	195706800	0.025334501299611043
chr1	195705900	195706900	-0.12416453345847338
chr1	195706000	195707000	-0.16653179391668674
chr1	195706100	195707100	-0.005626230786825801
chr1	195706200	195707200	-0.030936084718317464
chr1	195706300	195707300	-0.03408987560032572
chr1	195706400	195707400	-0.09702226155486136
chr1	195706500	195707500	0.3205563527802511
chr1	195706600	195707600	-0.016192208886961046
chr1	195706700	195707700	-0.27427680846629915
chr1	195706800	195707800	-0.2066598816722104
chr1	195706900	195707900	0.22341875411441667
chr1	195707000	195708000	-0.19610195150981383
chr1	195707100	195708100	-0.6667900240934556
chr1	195707200	195708200	-0.8269060788895413
chr1	195707300	195708300	-0.7714217850126429
chr1	195707400	195708400	-0.6270519804691936
chr1	195707500	195708500	-0.591562004624285
chr1	195707600	195708600	-0.4614214436042537
chr1	195707700	195708700	-0.3463051771177515
chr1	195707800	195708800	-0.07824431486473883
chr1	195707900	195708900	-0.7349057105432927
chr1	195708000	195709000	-0.596983769359093
chr1	195708100	195709100	-0.15566984654316293
chr1	195708200	195709200	-0.44975503182033855
chr1	195708300	195709300	0.14416237957030156
chr1	195708400	195709400	-0.09039299991419482
chr1	195708500	195709500	0.001514928659407284
chr1	195708600	195709600	0.8821610813863617
chr1	195708700	195709700	0.4780153336322295
chr1	195708800	195709800	0.20001822242410172
chr1	195709500	195710500	0.4322329413824347
chr1	195709600	195710600	0.06702799323882952
chr1	195709700	195710700	0.5040850197501411
chr1	195709800	195710800	0.07711149173295119
chr1	195709900	195710900	0.3403462347565971
chr1	195710000	195711000	0.8263668217025735
chr1	195710100	195711100	0.7814014022621
chr1	195710200	195711200	-0.08826110505438495
chr1	195710300	195711300	0.2726336325912584
chr1	195710400	195711400	0.07085370739005532
chr1	195710500	195711500	0.306843327064636
chr1	195710600	195711600	0.5173159614926949
chr1	195710700	195711700	1.0001789774840493
chr1	195710800	195711800	1.389423537572062
chr1	195710900	195711900	0.9068205140401022
chr1	195711000	195712000	0.5804328142892026
chr1	195711100	195712100	0.8377528957894659
chr1	195711200	195712200	1.2341330487115765
chr1	195711300	195712300	0.6987754134409201
chr1	195711400	195712400	0.6125308816620779
chr1	195711500	195712500	0.5058872222066808
chr1	195711600	195712600	-0.3347755873716381
chr1	195711700	195712700	-0.9604143168367394
chr1	195711800	195712800	-0.8141254504864477
chr1	195711900	195712900	-0.8943997336391732
chr1	195712000	195713000	-0.9673814160469673
chr1	195712100	195713100	-1.235970055013751
chr1	195712200	195713200	-1.1613470237806802
chr1	195712300	195713300	-0.5546149831267184
chr1	195712400	195713400	-0.310981558674787
chr1	195713400	195714400	1.1830623802421265
chr1	195713500	195714500	0.5393797496835152
chr1	195713600	195714600	0.3973921406178358
chr1	195713700	195714700	0.5353285833155235
chr1	195713800	195714800	-0.33559301153170634
chr1	195713900	195714900	-0.30192229034914514
chr1	195714000	195715000	-0.6724962307729159
chr1	195714100	195715100	-0.6673487051388086
chr1	195714200	195715200	-0.7194374483547941
chr1	195714300	195715300	-0.16558916699049267
chr1	195714400	195715400	-0.16756251196812505
chr1	195714500	195715500	0.12306564172089722
chr1	195714600	195715600	0.19968190315408185
chr1	195714700	195715700	0.9559346405404964
chr1	195714800	195715800	0.851323524600834
chr1	195714900	195715900	0.2107695573776327
chr1	195715000	195716000	-0.3036005570376751
chr1	195715100	195716100	-0.5293645119079742
chr1	195715200	195716200	-0.8211389042990584
chr1	195715300	195716300	-1.6316869063529054
chr1	195715400	195716400	-1.3299216944367704
chr1	195715500	195716500	-1.829428438130056
chr1	195715600	195716600	-2.273606534446852
chr1	195715700	195716700	-3.2914217774735444
chr1	195715800	195716800	-3.1662434794383763
chr1	195715900	195716900	-2.697967477962732
chr1	195716000	195717000	-2.21883232712302
chr1	195716100	195717100	-1.9233228325543616
chr1	195716200	195717200	-1.4670698779301736
chr1	195716300	195717300	-1.2705844100774382
chr1	195716400	195717400	-1.3558264715027424
chr1	195716500	195717500	-1.3395993023199142
chr1	195716600	195717600	-0.5985924416760605
chr1	195716700	195717700	-0.21947332570586087
chr1	195716800	195717800	-0.3428853439366616
chr1	195716900	195717900	-0.12114123965991315
chr1	195717000	195718000	0.26131561298925315
chr1	195717100	195718100	-0.07197689949134765
chr1	195717200	195718200	-0.02655050360840441
chr1	195717300	195718300	0.9496164938519004
chr1	195717400	195718400	0.6840652075578676
chr1	195717500	195718500	1.027404909096626
chr1	195717600	195718600	0.865091626361191
chr1	195717700	195718700	0.7825177594601028
chr1	195717800	195718800	0.6363983361335283
chr1	195717900	195718900	0.6388907293914909
chr1	195718000	195719000	-0.009553675735869864
chr1	195718100	195719100	0.07828452379761795
chr1	195718200	195719200	-0.03141002588224817
chr1	195718300	195719300	-0.5275271994861188
chr1	195718400	195719400	-0.14824628637744533
chr1	195718500	195719500	-0.30593482050737064
chr1	195718600	195719600	-0.10727023292274752
chr1	195718700	195719700	-0.2029526230687272
chr1	195718800	195719800	0.03411670536471178
chr1	195718900	195719900	-0.4655609063945236
chr1	195719000	195720000	-0.2853109381781713
chr1	195719100	195720100	-0.8104038284903865
chr1	195719200	195720200	-1.7286475508972363
chr1	195719300	195720300	-1.876585683306326
chr1	195719400	195720400	-1.9037703315527923
chr1	195719500	195720500	-2.189032806114984
chr1	195719600	195720600	-2.744784551004844
chr1	195719700	195720700	-2.4430606068939693
chr1	195719800	195720800	-1.9508818324327708
chr1	195721000	195722000	-2.0995958770446372
chr1	195721100	195722100	-2.969523035147865
chr1	195721200	195722200	-4.022689881188102
chr1	195721300	195722300	-4.0544442229602655
chr1	195721400	195722400	-5.0518853446910565
chr1	195721500	195722500	-5.021787237592288
chr1	195721600	195722600	-4.886130003753676
chr1	195721700	195722700	-4.065403093053515
chr1	195721800	195722800	-3.790493393360516
chr1	195721900	195722900	-3.6180533823306473
chr1	195722000	195723000	-2.495797567588487
chr1	195722100	195723100	-2.2488882200438387
chr1	195722200	195723200	-1.6193949996150176
chr1	195722300	195723300	-1.6057476864737297
chr1	195722400	195723400	-0.16711910330284488
chr1	195722500	195723500	-0.21441612250235345
chr1	195722600	195723600	0.2593233642010614
chr1	195723100	195724100	-1.966224307496036
chr1	195723200	195724200	-2.30364227495311
chr1	195723300	195724300	-1.8320911133870723
chr1	195723400	195724400	-2.2282396313593744
chr1	195723500	195724500	-2.3743973026758343
chr1	195723600	195724600	-2.1282439237309623
chr1	195723700	195724700	-1.8352579524063688
chr1	195723800	195724800	-2.1200273406939503
chr1	195723900	195724900	-1.241900720011112
chr1	195724000	195725000	-0.43475412702254634
chr1	195724100	195725100	0.19512747321854496
chr1	195725200	195726200	0.31935638279954864
chr1	195725300	195726300	-0.16829547586783766
chr1	195725400	195726400	-0.3856804079784977
chr1	195725500	195726500	-0.7884166951943041
chr1	195725600	195726600	-0.6599912800163088
chr1	195725700	195726700	-0.34092369742517475
chr1	195725800	195726800	-0.4062487180217906
chr1	195725900	195726900	-0.13852318710856418
chr1	195726000	195727000	-0.19940809077998115
chr1	195726100	195727100	-0.4897826875468223
chr1	195726200	195727200	-0.28936969090295805
chr1	195726300	195727300	0.2044163884737624
chr1	195726400	195727400	0.11370416033228925
chr1	195726500	195727500	0.36129935578371497
chr1	195726600	195727600	0.17556810181584714
chr1	195726700	195727700	0.24966437571092284
chr1	195726800	195727800	0.3262344165489652
chr1	195726900	195727900	-0.21834093304240434
chr1	195727000	195728000	-0.40467515647872154
chr1	195727100	195728100	0.13163906712470072
chr1	195727200	195728200	-0.3279291705733067
chr1	195727300	195728300	-1.0104925000214275
chr1	195727400	195728400	-0.8240548608602044
chr1	195727500	195728500	-1.1310833637530031
chr1	195727600	195728600	-1.138770903316918
chr1	195727700	195728700	-0.8916766661867117
chr1	195727800	195728800	-1.775929850591333
chr1	195727900	195728900	-1.7435227865384146
chr1	195728000	195729000	-1.6591289532475695
chr1	195728100	195729100	-2.1265950344725506
chr1	195728200	195729200	-2.224481662650573
chr1	195728300	195729300	-1.3645302121112646
chr1	195728400	195729400	-1.0001994490388235
chr1	195728500	195729500	-0.6747272413574724
chr1	195728600	195729600	-0.6781665042771452
chr1	195728700	195729700	-0.8841264556653409
chr1	195728800	195729800	0.1614313498079816
chr1	195728900	195729900	0.6624469289133473
chr1	195729000	195730000	1.0261589813971022
chr1	195729100	195730100	0.6879433427988035
chr1	195729200	195730200	1.3494303178641915
chr1	195729300	195730300	0.939550370728994
chr1	195729400	195730400	0.44547898331381103
chr1	195729500	195730500	0.18424574191530171
chr1	195729600	195730600	0.7116341646005553
chr1	195729700	195730700	1.0623186169647718
chr1	195729800	195730800	1.3376168305912783
chr1	195729900	195730900	0.8171265456776923
chr1	195730000	195731000	0.5641933910305468
chr1	195730100	195731100	1.1262775682666364
chr1	195730200	195731200	0.045111540629322384
chr1	195730300	195731300	-0.2779687315473023
chr1	195730400	195731400	-0.801239242161697
chr1	195730500	195731500	-0.29388479305116977
chr1	195730600	195731600	-0.6501259120014068
chr1	195730700	195731700	-1.4852281132561054
chr1	195730800	195731800	-1.9618569352645607
chr1	195730900	195731900	-1.6221432141335446
chr1	195731000	195732000	-1.7742851221617388
chr1	195731100	195732100	-2.0086368710779667
chr1	195731200	195732200	-1.5065363295615362
chr1	195731300	195732300	-0.9514572480354184
chr1	195731400	195732400	-0.3562877878171266
chr1	195731500	195732500	-0.9683327427964404
chr1	195731600	195732600	-1.1750034832164873
chr1	195731700	195732700	-0.6762117600451428
chr1	195731800	195732800	-0.6598667838293841
chr1	195731900	195732900	0.04412350265476734
chr1	195732000	195733000	0.07311044361033223
chr1	195732100	195733100	0.3280927407724901
chr1	195732200	195733200	0.3686543578886971
chr1	195732300	195733300	-0.1302818559354005
chr1	195732400	195733400	-0.06946151963785811
chr1	195732500	195733500	0.8260942183564716
chr1	195732600	195733600	0.5275387203566336
chr1	195732700	195733700	0.09656248879406557
chr1	195732800	195733800	0.2314133093830867
chr1	195732900	195733900	-0.5402708072401532
chr1	195733000	195734000	-0.8384575483045037
chr1	195733100	195734100	-0.6932907270592585
chr1	195733200	195734200	-0.7665903557200701
chr1	195733300	195734300	-0.3908414308498296
chr1	195733400	195734400	-0.13643045266936354
chr1	195733500	195734500	-0.4048671389551309
chr1	195733600	195734600	0.3439781717847288
chr1	195733700	195734700	0.4145539397858152
chr1	195733800	195734800	-0.3800408322634431
chr1	195733900	195734900	-0.3549925304754379
chr1	195734000	195735000	-0.19852210783682234
chr1	195734100	195735100	-0.13097432511433835
chr1	195734200	195735200	0.3913993124764921
chr1	195734300	195735300	0.0778386657777239
chr1	195734400	195735400	0.031676758523747225
chr1	195734500	195735500	0.04116714341200721
chr1	195734600	195735600	-0.528239043214286
chr1	195734700	195735700	-0.9298432697772426
chr1	195734800	195735800	-0.17766725185441531
chr1	195734900	195735900	-0.4799885368298644
chr1	195735000	195736000	-0.19059151764911986
chr1	195735100	195736100	-0.8486011724983415
chr1	195735200	195736200	-1.0254398926815338
chr1	195735300	195736300	-0.9167379668399857
chr1	195735400	195736400	-1.1645909251256688
chr1	195735500	195736500	-1.333555680350831
chr1	195735600	195736600	-1.1034453483769655
chr1	195735700	195736700	-0.3690716026403265
chr1	195735800	195736800	-0.5781916734018372
chr1	195736300	195737300	-1.0096130366446274
chr1	195736400	195737400	-0.4062725417032821
chr1	195736500	195737500	-0.4181386892127182
chr1	195736600	195737600	-0.787944746978015
chr1	195736700	195737700	-1.5265919161824617
chr1	195736800	195737800	-1.79279762403738
chr1	195736900	195737900	-1.8131023803535544
chr1	195737000	195738000	-1.787119863405678
chr1	195737100	195738100	-1.7110196788323333
chr1	195737200	195738200	-1.5500136391332937
chr1	195737300	195738300	-1.2772266214291184
chr1	195737400	195738400	-1.8790265684145588
chr1	195737500	195738500	-1.657316114403506
chr1	195737600	195738600	-1.3848372254762575
chr1	195737700	195738700	-0.11869234670992465
chr1	195737800	195738800	0.3760785413247148
chr1	195737900	195738900	0.6833522458655369
chr1	195738000	195739000	0.8643167394409136
chr1	195738100	195739100	0.4325177724570539
chr1	195738200	195739200	0.8962658072157511
chr1	195738300	195739300	0.09547869668853713
chr1	195738400	195739400	0.7308981041988465
chr1	195738500	195739500	0.4656887159372599
chr1	195738600	195739600	-0.0660063257060212
chr1	195738700	195739700	-0.5217645622461605
chr1	195738800	195739800	-0.8635656375197833
chr1	195738900	195739900	-1.0832774712005515
chr1	195739000	195740000	-0.8792280954047058
chr1	195739100	195740100	-0.1090724337002854
chr1	195739200	195740200	-0.9278130470787416
chr1	195739300	195740300	-0.12677334328729795
chr1	195739400	195740400	-0.7214953023349351
chr1	195739500	195740500	-0.3019869730157216
chr1	195739600	195740600	-0.11040081680150934
chr1	195739700	195740700	-0.13913757602869686
chr1	195739800	195740800	-0.117845234262047
chr1	195739900	195740900	-0.4173349137445089
chr1	195740000	195741000	-1.0384354679268633
chr1	195740100	195741100	-0.9743740800266941
chr1	195740200	195741200	-0.7770568099489421
chr1	195740300	195741300	-1.0188771031031276
chr1	195740400	195741400	-1.5323020042510398
chr1	195740500	195741500	-2.3597221418148355
chr1	195740600	195741600	-1.6687771373556428
chr1	195740700	195741700	-1.7523405217557158
chr1	195740800	195741800	-1.6605501767935265
chr1	195740900	195741900	-1.3856516925161426
chr1	195741000	195742000	-0.9722058398863377
chr1	195742100	195743100	-0.7303852857361719
chr1	195742200	195743200	-0.6772308243591865
chr1	195742300	195743300	-0.4340935241765665
chr1	195742400	195743400	-1.2688937547750052
chr1	195742500	195743500	-0.8557231430729775
chr1	195742600	195743600	-1.1901019909103685
chr1	195742700	195743700	-0.5217487253256512
chr1	195742800	195743800	-0.5406859414820184
chr1	195742900	195743900	-0.01992618377383121
chr1	195743000	195744000	-0.2738392539208572
chr1	195743100	195744100	-1.3384123539490709
chr1	195743200	195744200	-1.2400576644801955
chr1	195743300	195744300	-1.6114318161682333
chr1	195743400	195744400	-0.5152352001888084
chr1	195743500	195744500	0.13344684843912435
chr1	195743600	195744600	0.08490774449275951
chr1	195743700	195744700	-0.3812542231477892
chr1	195743800	195744800	-0.22244069680757872
chr1	195743900	195744900	-1.056773430676278
chr1	195744000	195745000	-1.1533637176586666
chr1	195744100	195745100	-0.529980045870454
chr1	195744200	195745200	-1.1683236038882998
chr1	195744300	195745300	-1.4131405683693834
chr1	195744400	195745400	-2.8594575784139127
chr1	195744500	195745500	-3.5199199461997934
chr1	195744600	195745600	-2.9836194254151134
chr1	195744700	195745700	-3.639793358254882
chr1	195744800	195745800	-3.9386242957797273
chr1	195744900	195745900	-3.6093210345547773
chr1	195745000	195746000	-3.4265137622546105
chr1	195745100	195746100	-3.402725998626668
chr1	195745200	195746200	-2.761434089128433
chr1	195745300	195746300	-1.4994744072797723
chr1	195745400	195746400	0.03331520252089211
chr1	195745500	195746500	0.5187069160632971
chr1	195745600	195746600	0.05591827806084209
chr1	195745700	195746700	0.9705145196202872
chr1	195745800	195746800	0.9795634119042118
chr1	195745900	195746900	1.2898235032143053
chr1	195746000	195747000	1.0965299363408803
chr1	195746100	195747100	0.9048126605427218
chr1	195746200	195747200	0.6068390643586736
chr1	195746300	195747300	0.2973798955737115
chr1	195746400	195747400	-0.0047192141276447075
chr1	195746500	195747500	0.00819611476495354
chr1	195746600	195747600	-0.6184786303171156
chr1	195746700	195747700	-1.1001644548130465
chr1	195746800	195747800	-1.3193710470305555
chr1	195746900	195747900	-1.9601670010167884
chr1	195747000	195748000	-2.1954282815057735
chr1	195747100	195748100	-2.76518106568727
chr1	195747200	195748200	-2.4208643522325097
chr1	195747300	195748300	-2.674625154795995
chr1	195747400	195748400	-2.3249043461468686
chr1	195747500	195748500	-2.455237972751704
chr1	195747600	195748600	-1.5020807695747902
chr1	195747700	195748700	-1.2067183368911456
chr1	195747800	195748800	-1.1828626995254146
chr1	195747900	195748900	-0.8624909990487163
chr1	195748000	195749000	-0.5661076774728525
chr1	195748100	195749100	-0.3528740686512169
chr1	195748200	195749200	-0.4625730105578234
chr1	195748300	195749300	-0.1829568569732976
chr1	195748400	195749400	-1.2204833351001798
chr1	195748500	195749500	-1.496880768256954
chr1	195748600	195749600	-2.1087368643548654
chr1	195748700	195749700	-1.8653746859343137
chr1	195748800	195749800	-1.6587788296755392
chr1	195748900	195749900	-1.7099358939575633
chr1	195749000	195750000	-2.1537460373899373
chr1	195749100	195750100	-1.988580546807584
chr1	195749200	195750200	-1.9999136613320028
chr1	195749300	195750300	-1.9988038684493792
chr1	195749400	195750400	-1.0847300674489129
chr1	195749500	195750500	-1.0207074775483174
chr1	195749600	195750600	-1.436231654441259
chr1	195749700	195750700	-1.9308069546167204
chr1	195749800	195750800	-2.3488802591106235
chr1	195749900	195750900	-2.7880461670610908
chr1	195750000	195751000	-2.4195704228715087
chr1	195750100	195751100	-2.273780247295601
chr1	195750200	195751200	-1.961541144598547
chr1	195750300	195751300	-2.2013399069637183
chr1	195750400	195751400	-2.153120641956309
chr1	195750500	195751500	-2.7029926562724955
chr1	195750600	195751600	-2.0617459176899344
chr1	195750700	195751700	-2.292071776353816
chr1	195750800	195751800	-1.5455667262260966
chr1	195750900	195751900	-1.618995115537354
chr1	195751000	195752000	-2.0873695791918747
chr1	195751100	195752100	-2.294409035656725
chr1	195751200	195752200	-2.5905651952449715
chr1	195751300	195752300	-2.2744205021479718
chr1	195751400	195752400	-2.6345355522394303
chr1	195751500	195752500	-2.780668296842072
chr1	195751600	195752600	-3.0238212736540007
chr1	195751700	195752700	-2.499242116828542
chr1	195751800	195752800	-3.051757263335498
chr1	195751900	195752900	-2.625120373899521
chr1	195752000	195753000	-1.5950107969734308
chr1	195752100	195753100	-1.8234323675202195
chr1	195752200	195753200	-1.9906036948474308
chr1	195752300	195753300	-2.616731594462534
chr1	195752400	195753400	-1.8800790850715257
chr1	195752500	195753500	-1.2831040215725646
chr1	195752600	195753600	-1.1308034707448016
chr1	195752700	195753700	-1.832378816332613
chr1	195752800	195753800	-1.7559611842894889
chr1	195752900	195753900	-1.9557283560841967
chr1	195753000	195754000	-2.4723190035086993
chr1	195753100	195754100	-2.7001857577293684
chr1	195753200	195754200	-3.1761617325668587
chr1	195753300	195754300	-2.9135362469651964
chr1	195753400	195754400	-2.884118700411312
chr1	195753500	195754500	-3.632028730957415
chr1	195753600	195754600	-3.3748494674196037
chr1	195753700	195754700	-3.081332672169553
chr1	195753800	195754800	-3.09349231899557
chr1	195753900	195754900	-2.8099775253757096
chr1	195754000	195755000	-2.799085016841711
chr1	195754100	195755100	-2.090521940661295
chr1	195754200	195755200	-1.7806642085240063
chr1	195754300	195755300	-1.5088124129124931
chr1	195754400	195755400	-1.589318205321143
chr1	195754500	195755500	-0.8908055551673737
chr1	195754600	195755600	-1.1972527347304736
chr1	195754700	195755700	-1.198218059641711
chr1	195754800	195755800	-0.8553498319340838
chr1	195754900	195755900	-0.7648945680970693
chr1	195755000	195756000	-0.7353184864945582
chr1	195755100	195756100	-0.6178231175177201
chr1	195755200	195756200	-0.6822397435817487
chr1	195755300	195756300	-0.6710556323107733
chr1	195755400	195756400	-0.9808076685926238
chr1	195755500	195756500	-0.7851682589235842
chr1	195755600	195756600	-0.5602860419385555
chr1	195755700	195756700	-1.2254092466838844
chr1	195755800	195756800	-1.6909838576277318
chr1	195755900	195756900	-2.262588063947077
chr1	195756000	195757000	-2.1852702202234027
chr1	195756100	195757100	-2.768047094740877
chr1	195756200	195757200	-1.911743972508508
chr1	195756300	195757300	-2.4061258175519504
chr1	195756400	195757400	-2.7375300301668357
chr1	195756500	195757500	-2.923476893923685
chr1	195756600	195757600	-3.1582005109211324
chr1	195756700	195757700	-2.480828830902416
chr1	195756800	195757800	-2.2209371623847285
chr1	195756900	195757900	-2.2350804290804778
chr1	195757000	195758000	-2.5410976151523297
chr1	195757100	195758100	-2.484530470917334
chr1	195757200	195758200	-2.6186096166503616
chr1	195757300	195758300	-3.167081756459611
chr1	195757400	195758400	-3.003350984491785
chr1	195757500	195758500	-2.747669935776309
chr1	195757600	195758600	-2.309915537377313
chr1	195757700	195758700	-2.6153221964112974
chr1	195757800	195758800	-2.566395863378148
chr1	195757900	195758900	-2.5457409679935554
chr1	195758000	195759000	-2.78780228703292
chr1	195758100	195759100	-2.365677858481829
chr1	195758200	195759200	-3.2036174747790023
chr1	195758300	195759300	-2.3019363380287805
chr1	195758400	195759400	-2.3831952895875146
chr1	195758500	195759500	-2.1173549339611064
chr1	195758600	195759600	-2.538906762275246
chr1	195758700	195759700	-2.642613235495616
chr1	195758800	195759800	-2.7287313115768765
chr1	195758900	195759900	-2.5224368384390545
chr1	195759000	195760000	-2.5723943095233697
chr1	195759100	195760100	-2.4858111452517493
chr1	195759200	195760200	-1.895674825605978
chr1	195759300	195760300	-2.6793322210675887
chr1	195759400	195760400	-2.896931224841505
chr1	195759500	195760500	-2.9105531731374183
chr1	195759600	195760600	-3.050913709442419
chr1	195759700	195760700	-2.1390774707363835
chr1	195759800	195760800	-1.8798875459757536
chr1	195759900	195760900	-2.0641962622393
chr1	195760000	195761000	-1.487409498691371
chr1	195760100	195761100	-1.6986705414417869
chr1	195760200	195761200	-1.6960170713021392
chr1	195760300	195761300	-1.2403524361325822
chr1	195760400	195761400	-0.5604326329262158
chr1	195760500	195761500	-1.0463721728461521
chr1	195760600	195761600	-1.2473240250406117
chr1	195760700	195761700	-1.7367720990273114
chr1	195760800	195761800	-1.910530139315981
chr1	195760900	195761900	-2.088082920676434
chr1	195761000	195762000	-2.0416327458054324
chr1	195761100	195762100	-2.127454777449389
chr1	195761200	195762200	-2.1355846673591343
chr1	195761300	195762300	-1.7195696421432234
chr1	195761400	195762400	-2.955071961271952
chr1	195761500	195762500	-2.8156007640571215
chr1	195761600	195762600	-2.345133068671537
chr1	195761700	195762700	-2.3947189334572108
chr1	195761800	195762800	-2.79986608585002
chr1	195761900	195762900	-2.6805741034402466
chr1	195762000	195763000	-2.174620296552878
chr1	195762100	195763100	-2.597382319591155
chr1	195762200	195763200	-2.3447434196770987
chr1	195762300	195763300	-1.9700203917119268
chr1	195762400	195763400	-0.3911381132304689
chr1	195762500	195763500	-0.06860202161943388
chr1	195762600	195763600	0.48032358582240703
chr1	195762700	195763700	0.9119306325438744
chr1	195762800	195763800	1.5637305679865467
chr1	195762900	195763900	1.9116498001350248
chr1	195763000	195764000	1.5906692809508363
chr1	195763100	195764100	2.4704028306736463
chr1	195763200	195764200	2.527688257445753
chr1	195763300	195764300	2.164446257712738
chr1	195763400	195764400	1.697227039352618
chr1	195763500	195764500	0.634631446803743
chr1	195763600	195764600	0.5224971743301903
chr1	195763700	195764700	0.1637434592300257
chr1	195763800	195764800	-0.09314201660228284
chr1	195763900	195764900	-0.3767670887079608
chr1	195764000	195765000	-1.0416482224180803
chr1	195764100	195765100	-1.358071262169538
chr1	195764200	195765200	-1.6085333216334672
chr1	195764300	195765300	-1.3844279697522033
chr1	195764400	195765400	-2.257598806666285
chr1	195764500	195765500	-2.0050881963615046
chr1	195764600	195765600	-2.739305350378624
chr1	195764700	195765700	-2.5398463206361734
chr1	195764800	195765800	-2.6223837806002765
chr1	195764900	195765900	-2.5610015340553023
chr1	195765000	195766000	-2.3761575746937393
chr1	195765100	195766100	-2.70304258880808
chr1	195765200	195766200	-2.9935555241313665
chr1	195765300	195766300	-3.24345535095577
chr1	195765400	195766400	-2.7736674162446535
chr1	195766500	195767500	-1.5944976979873982
chr1	195766600	195767600	-1.9292453863945955
chr1	195766700	195767700	-2.6325087616669123
chr1	195766800	195767800	-1.835287549543405
chr1	195766900	195767900	-1.8343495771052
chr1	195767000	195768000	-1.0320204057766136
chr1	195767100	195768100	-1.153022435004594
chr1	195767200	195768200	-1.1015504798799312
chr1	195767300	195768300	-1.3567432373896946
chr1	195767400	195768400	-1.6563559146067732
chr1	195767500	195768500	-1.452196956083377
chr1	195767600	195768600	-1.6391049441470742
chr1	195767700	195768700	-1.1776897740861
chr1	195767800	195768800	-1.7958687424218482
chr1	195767900	195768900	-1.7727276162798689
chr1	195768000	195769000	-2.312139603361934
chr1	195768100	195769100	-2.1643030808249684
chr1	195768200	195769200	-1.938508911049791
chr1	195768300	195769300	-1.55423541327499
chr1	195768400	195769400	-1.341619702489356
chr1	195768500	195769500	-1.5644269505421349
chr1	195768600	195769600	-1.8379666102148964
chr1	195768700	195769700	-2.303796287004402
chr1	195768800	195769800	-2.5722458736024096
chr1	195768900	195769900	-2.3650271101993834
chr1	195769000	195770000	-1.9140272692033033
chr1	195769100	195770100	-2.6759825558824986
chr1	195769200	195770200	-3.5585691356840847
chr1	195769300	195770300	-3.6748808026482864
chr1	195769400	195770400	-3.9939730698659823
chr1	195769500	195770500	-3.410600929418779
chr1	195769600	195770600	-3.0770821129475414
chr1	195769700	195770700	-2.8194361736392817
chr1	195769800	195770800	-2.79440698559041
chr1	195769900	195770900	-2.205117750891751
chr1	195770000	195771000	-3.2631707108164467
chr1	195770100	195771100	-2.8325102841736203
chr1	195770200	195771200	-2.3250208870477165
chr1	195770300	195771300	-2.371200914268935
chr1	195770400	195771400	-2.169208944790006
chr1	195770500	195771500	-2.491098517814169
chr1	195770600	195771600	-2.2063327762246616
chr1	195770700	195771700	-2.436549573347925
chr1	195770800	195771800	-2.756068886178264
chr1	195770900	195771900	-3.644215085076564
chr1	195771000	195772000	-2.178416370605444
chr1	195771100	195772100	-2.555860209872328
chr1	195771200	195772200	-2.6704911932824613
chr1	195771300	195772300	-2.6606341320592453
chr1	195771400	195772400	-3.9630944217457182
chr1	195771500	195772500	-3.501631112504996
chr1	195771600	195772600	-4.026693553166196
chr1	195771700	195772700	-4.501246552190639
chr1	195771800	195772800	-4.636816843237842
chr1	195771900	195772900	-4.5694986275151415
chr1	195772000	195773000	-5.144361740530814
chr1	195772100	195773100	-5.315338544658063
chr1	195772200	195773200	-5.729803194715076
chr1	195772300	195773300	-6.040831963166569
chr1	195772400	195773400	-3.8415813077662704
chr1	195772500	195773500	-4.3182198332167765
chr1	195772600	195773600	-4.1357736121159885
chr1	195772700	195773700	-3.2909805774425664
chr1	195772800	195773800	-2.7511890562535357
chr1	195772900	195773900	-2.577463249375353
chr1	195773000	195774000	-2.852880585804848
chr1	195773100	195774100	-2.315612330574353
chr1	195773200	195774200	-2.0729890852332264
chr1	195773300	195774300	-1.1568371350697615
chr1	195773400	195774400	-1.9968886601868718
chr1	195773500	195774500	-1.1602171699208996
chr1	195773600	195774600	-1.358292052019271
chr1	195773700	195774700	-1.9339706617796784
chr1	195773800	195774800	-2.25128607479629
chr1	195773900	195774900	-2.1837399861233755
chr1	195774000	195775000	-1.78021155045316
chr1	195774100	195775100	-1.0730760332090323
chr1	195774200	195775200	-0.6304627557212643
chr1	195774300	195775300	-0.5340553269353886
chr1	195774400	195775400	-0.3887283890275229
chr1	195774500	195775500	-0.8617760431749277
chr1	195774600	195775600	-0.5063237253849542
chr1	195774700	195775700	0.11609834475895232
chr1	195774800	195775800	0.5023739586058132
chr1	195774900	195775900	0.6100020960084029
chr1	195775000	195776000	0.5382179250005527
chr1	195775100	195776100	-0.07572664587040308
chr1	195775200	195776200	-0.011932111129880029
chr1	195775300	195776300	-1.8883726389851567
chr1	195775400	195776400	-2.3001513129111064
chr1	195775500	195776500	-2.025864535283293
chr1	195775600	195776600	-1.921328024076559
chr1	195775700	195776700	-2.2920078234620527
chr1	195775800	195776800	-2.3903448920815347
chr1	195775900	195776900	-2.913211356354456
chr1	195776000	195777000	-2.665503014407922
chr1	195776100	195777100	-2.7564113831362205
chr1	195776200	195777200	-2.5871007809481426
chr1	195776300	195777300	-2.308159483261857
chr1	195776400	195777400	-2.156764650415399
chr1	195776500	195777500	-2.360117075961292
chr1	195776600	195777600	-2.3643162446201624
chr1	195776700	195777700	-1.8955989350557592
chr1	195776800	195777800	-1.5037379710703151
chr1	195776900	195777900	-0.669243400563265
chr1	195777000	195778000	-0.9217859573080778
chr1	195777600	195778600	-2.878209056001483
chr1	195777700	195778700	-2.7677901845249875
chr1	195777800	195778800	-3.2546810051431567
chr1	195777900	195778900	-3.6994883949013726
chr1	195778000	195779000	-3.6421114315449925
chr1	195778100	195779100	-3.712148569001523
chr1	195778200	195779200	-3.630221414807576
chr1	195778300	195779300	-2.6643643314593093
chr1	195778400	195779400	-2.6591382774101
chr1	195778500	195779500	-2.189554227211525
chr1	195778600	195779600	-1.7190051839221916
chr1	195778700	195779700	-2.1783548697723303
chr1	195778800	195779800	-2.0504398337667054
chr1	195778900	195779900	-1.7567461328609453
chr1	195779000	195780000	-1.941505227389935
chr1	195779100	195780100	-1.9417821882309128
chr1	195779200	195780200	-2.13853401214557
chr1	195779300	195780300	-2.3241206101689187
chr1	195779400	195780400	-1.8489560578345192
chr1	195779500	195780500	-2.4586221597922364
chr1	195779600	195780600	-2.4637603640259518
chr1	195779700	195780700	-2.283905890219625
chr1	195779800	195780800	-2.9580772338085097
chr1	195779900	195780900	-2.8238869782640887
chr1	195780000	195781000	-2.416241541774136
chr1	195780100	195781100	-2.6217312020708565
chr1	195780200	195781200	-2.025981057735541
chr1	195780300	195781300	-2.61550791274573
chr1	195780400	195781400	-2.477133932824096
chr1	195780500	195781500	-1.258022180602921
chr1	195780600	195781600	-0.9722496611089811
chr1	195780700	195781700	-0.5970946010267167
chr1	195780800	195781800	0.3382095339420861
chr1	195780900	195781900	-0.32264865339769866
chr1	195781000	195782000	-0.10797737376366683
chr1	195781100	195782100	-0.2337287914244653
chr1	195781200	195782200	-0.6709151368989077
chr1	195781300	195782300	-0.2306833303134253
chr1	195781400	195782400	-1.023479700962639
chr1	195781500	195782500	-2.081278686073674
chr1	195781600	195782600	-1.9039742301044282
chr1	195781700	195782700	-2.2564027330793333
chr1	195781800	195782800	-2.6642774099484443
chr1	195781900	195782900	-2.8659489233780464
chr1	195782000	195783000	-3.144169732863695
chr1	195782100	195783100	-3.0537793578850683
chr1	195782200	195783200	-2.7669252081638542
chr1	195782300	195783300	-3.284268333939085
chr1	195782400	195783400	-2.659680956050062
chr1	195782500	195783500	-2.144691103467091
chr1	195782600	195783600	-2.0129855004097714
chr1	195782700	195783700	-1.9399935516420268
chr1	195782800	195783800	-1.5556227947813372
chr1	195783900	195784900	-1.5459644061805555
chr1	195784000	195785000	-1.5900830170035956
chr1	195784100	195785100	-0.9696358854882128
chr1	195784200	195785200	-0.8035191631809069
chr1	195784400	195785400	0.239872367935584
chr1	195784500	195785500	0.5697198015291209
chr1	195784600	195785600	0.8185636028984957
chr1	195784700	195785700	-0.9464723450031212
chr1	195784800	195785800	-1.6819850364042932
chr1	195784900	195785900	-1.4301815308062626
chr1	195785000	195786000	-2.2520341685458427
chr1	195785100	195786100	-2.317104795516593
chr1	195785200	195786200	-2.5546284904058307
chr1	195785300	195786300	-2.43276238255364
chr1	195785400	195786400	-2.747073842805188
chr1	195785500	195786500	-3.3763393819356926
chr1	195785600	195786600	-3.3194785516483907
chr1	195785700	195786700	-2.8134685832825457
chr1	195785800	195786800	-2.443079723367497
chr1	195785900	195786900	-3.0243438469765938
chr1	195786000	195787000	-2.065380978333806
chr1	195786100	195787100	-2.047314108829002
chr1	195786200	195787200	-1.4887594153095678
chr1	195786300	195787300	-1.7727247250956661
chr1	195786400	195787400	-1.4129295920034781
chr1	195786500	195787500	-1.126872968109227
chr1	195786600	195787600	-1.0601490688868458
chr1	195786700	195787700	-1.185797461139882
chr1	195786800	195787800	-0.8884004071397379
chr1	195786900	195787900	-0.2356804257524696
chr1	195787000	195788000	-0.18101455653333334
chr1	195787100	195788100	-0.12034769258849995
chr1	195787200	195788200	-0.3595927846559422
chr1	195787300	195788300	0.11171061910773776
chr1	195787400	195788400	0.02128085033276134
chr1	195787500	195788500	0.10796155055815264
chr1	195787600	195788600	0.10107909482711308
chr1	195787700	195788700	0.5365453936189541
chr1	195788100	195789100	-2.208568391141269
chr1	195788200	195789200	-1.6629159724938627
chr1	195788300	195789300	-1.0545430925023371
chr1	195788400	195789400	-0.9345623541230196
chr1	195788600	195789600	-0.7913893309294399
chr1	195788700	195789700	-0.7639509254517737
chr1	195788800	195789800	-0.12238093859066446
chr1	195788900	195789900	0.1675333901368584
chr1	195789000	195790000	-0.10546354030981496
chr1	195789100	195790100	0.2173964414238162
chr1	195789200	195790200	-0.39701782277828535
chr1	195789300	195790300	-0.4710478362280154
chr1	195789400	195790400	-0.892921451067445
chr1	195789500	195790500	-1.6011840883732409
chr1	195789600	195790600	-2.0208901850390704
chr1	195789700	195790700	-2.341045606017558
chr1	195789800	195790800	-2.271452614521859
chr1	195789900	195790900	-2.7347968044476967
chr1	195790000	195791000	-2.0968323074942457
chr1	195790100	195791100	-1.5068335127557249
chr1	195790200	195791200	-0.3511765804567434
chr1	195790300	195791300	-0.1762033918205893
chr1	195790400	195791400	-0.22141204311337773
chr1	195790500	195791500	0.2600682925891105
chr1	195790600	195791600	0.6649462093353938
chr1	195790700	195791700	0.3930953881489085
chr1	195790800	195791800	-0.1281882297809949
chr1	195790900	195791900	-0.06003974241836284
chr1	195791000	195792000	-0.7012600177408784
chr1	195791100	195792100	-0.9387283509590676
chr1	195791200	195792200	-2.2862577264489303
chr1	195791300	195792300	-3.295072033645383
chr1	195791400	195792400	-2.7637735216047474
chr1	195791500	195792500	-3.4453883005873163
chr1	195791600	195792600	-3.7879271916758617
chr1	195791700	195792700	-3.4120935450487013
chr1	195791800	195792800	-3.2908746392755246
chr1	195791900	195792900	-3.6053170912136094
chr1	195792000	195793000	-3.284500296921871
chr1	195792100	195793100	-3.4642576402619905
chr1	195792200	195793200	-3.3260812142004204
chr1	195792300	195793300	-2.873216603487664
chr1	195792400	195793400	-3.32329640955832
chr1	195792500	195793500	-2.868750414856666
chr1	195792600	195793600	-3.0622653005510316
chr1	195792700	195793700	-2.7747533356581493
chr1	195792800	195793800	-3.110353723400116
chr1	195792900	195793900	-2.4659516360873703
chr1	195793000	195794000	-2.6930060482173763
chr1	195793100	195794100	-2.6553423357008774
chr1	195793200	195794200	-2.103219652104428
chr1	195793300	195794300	-2.2820313964426533
chr1	195793400	195794400	-1.6471456426511324
chr1	195793500	195794500	-1.28293712492617
chr1	195793600	195794600	-1.2618627426907572
chr1	195793700	195794700	-2.061218540895584
chr1	195793800	195794800	-1.7696365867162205
chr1	195793900	195794900	-1.932178106775992
chr1	195794000	195795000	-2.028520176157893
chr1	195794100	195795100	-2.782220996575707
chr1	195794200	195795200	-3.1491836241897464
chr1	195794300	195795300	-3.3873981516921243
chr1	195794400	195795400	-3.683533753198044
chr1	195794500	195795500	-3.5495699469339685
chr1	195794600	195795600	-3.1006765189850487
chr1	195794700	195795700	-2.4744410920625013
chr1	195794800	195795800	-1.9387553072446573
chr1	195794900	195795900	-2.0010456966375507
chr1	195795000	195796000	-1.7882116640245262
chr1	195795100	195796100	-1.5100226305879552
chr1	195795200	195796200	-0.7867789510014934
chr1	195795300	195796300	-0.09523405259376498
chr1	195796200	195797200	-2.107839748914408
chr1	195796300	195797300	-1.9428725498330968
chr1	195796400	195797400	-2.4650156522275566
chr1	195796500	195797500	-2.2339632018514504
chr1	195796600	195797600	-2.438488126864256
chr1	195796700	195797700	-2.487377552463665
chr1	195796800	195797800	-2.657592405471388
chr1	195796900	195797900	-2.6915405190150943
chr1	195797000	195798000	-2.5314685834438873
chr1	195797100	195798100	-3.081487450239333
chr1	195797200	195798200	-2.745886415261146
chr1	195797300	195798300	-2.5137896189664337
chr1	195797400	195798400	-2.0784248053331837
chr1	195797500	195798500	-2.351111473983845
chr1	195797600	195798600	-1.9907252089756824
chr1	195797700	195798700	-1.6645659065992748
chr1	195797800	195798800	-1.447105680144123
chr1	195797900	195798900	-1.4618652315292358
chr1	195798000	195799000	-1.3879087560087044
chr1	195798100	195799100	-1.0876459804818728
chr1	195798200	195799200	-0.603069193369041
chr1	195798300	195799300	-1.4896741588008482
chr1	195798400	195799400	-2.4624455162740726
chr1	195798500	195799500	-2.2873670252057794
chr1	195798600	195799600	-1.9418179609581283
chr1	195798700	195799700	-2.4510425370352578
chr1	195798800	195799800	-2.5043781097433224
chr1	195798900	195799900	-2.6510538542516002
chr1	195799000	195800000	-3.822752321844603
chr1	195799100	195800100	-3.654014073558377
chr1	195799200	195800200	-4.397632599703962
chr1	195799300	195800300	-3.8590688884856736
chr1	195799400	195800400	-2.7887244537902784
chr1	195799500	195800500	-3.2323026586020323
chr1	195799600	195800600	-3.847317380500936
chr1	195799700	195800700	-3.6486923231020034
chr1	195799800	195800800	-3.729664540431047
chr1	195799900	195800900	-3.7823756866810014
chr1	195800000	195801000	-2.8212855311660108
chr1	195800100	195801100	-2.909327555412154
chr1	195800200	195801200	-2.8408053800154733
chr1	195800300	195801300	-2.9165446810874642
chr1	195800400	195801400	-3.1548036576373284
chr1	195800500	195801500	-3.1015276570255685
chr1	195800600	195801600	-3.6601537090249683
chr1	195800700	195801700	-4.461624481922701
chr1	195800800	195801800	-4.612536672374991
chr1	195800900	195801900	-5.203092939492847
chr1	195801000	195802000	-5.076087251479651
chr1	195801100	195802100	-5.453506786905483
chr1	195801200	195802200	-5.90409147967803
chr1	195801300	195802300	-6.18753687636471
chr1	195801400	195802400	-6.782842463928728
chr1	195801500	195802500	-6.661508612265902
chr1	195801600	195802600	-5.683338597349963
chr1	195801700	195802700	-4.712384975368195
chr1	195801800	195802800	-5.30455192742334
chr1	195801900	195802900	-4.4834319113535175
chr1	195802000	195803000	-4.655627411001399
chr1	195802100	195803100	-3.947140759384421
chr1	195802200	195803200	-3.0273197582765063
chr1	195802300	195803300	-3.2782508022865224
chr1	195802400	195803400	-2.8131793653503268
chr1	195802500	195803500	-2.2314169861941213
chr1	195802600	195803600	-2.8098480207635133
chr1	195802700	195803700	-2.479186947026444
chr1	195802800	195803800	-1.4538105369038603
chr1	195802900	195803900	-1.2080486315120589
chr1	195803000	195804000	-0.7063768874500299
chr1	195803100	195804100	-1.5338860839262187
chr1	195803200	195804200	-1.7397768802107745
chr1	195803300	195804300	-1.1393857827044491
chr1	195803400	195804400	-0.7603678860560059
chr1	195803500	195804500	-1.286810484522133
chr1	195803600	195804600	-1.1527880925682106
chr1	195803700	195804700	-1.4040887155631938
chr1	195803800	195804800	-1.2102765961288062
chr1	195803900	195804900	-1.3237923013099326
chr1	195804000	195805000	-1.4978730129881068
chr1	195804100	195805100	-0.6686509174619071
chr1	195804200	195805200	-0.7874355194696965
chr1	195804300	195805300	-0.8129982588657141
chr1	195804400	195805400	-0.9103814248498638
chr1	195804500	195805500	-0.5272521990008711
chr1	195804600	195805600	0.19340557334165284
chr1	195804700	195805700	0.011732850473590146
chr1	195804800	195805800	-0.487921986516731
chr1	195804900	195805900	-1.5204110615428266
chr1	195805000	195806000	-1.769171182286682
chr1	195805100	195806100	-2.1876256355170494
chr1	195805200	195806200	-2.3480163024468617
chr1	195805300	195806300	-2.333256220149081
chr1	195805400	195806400	-1.605120519564288
chr1	195805500	195806500	-1.3078046132374777
chr1	195805600	195806600	-1.2858611846831605
chr1	195805700	195806700	-1.3776858158985736
chr1	195805800	195806800	-1.5022702265778118
chr1	195805900	195806900	-0.7258917044972313
chr1	195806000	195807000	-0.3595535239712396
chr1	195806100	195807100	-0.4342829869360464
chr1	195806200	195807200	-0.5034497743208501
chr1	195806300	195807300	-0.8908545226919177
chr1	195806400	195807400	-1.5085857042407766
chr1	195806500	195807500	-2.2793770304682446
chr1	195806600	195807600	-2.4562134085845684
chr1	195806700	195807700	-1.9710313824716088
chr1	195806800	195807800	-2.3298215787081946
chr1	195806900	195807900	-2.5084509928926657
chr1	195807000	195808000	-2.6635082880290044
chr1	195807100	195808100	-2.7840562177150447
chr1	195807200	195808200	-2.2902716132427785
chr1	195807300	195808300	-1.7380989189879217
chr1	195807400	195808400	-1.6066013426931889
chr1	195808600	195809600	-3.892148643189169
chr1	195808700	195809700	-3.9448453668488574
chr1	195808800	195809800	-3.9699754076524973
chr1	195808900	195809900	-4.904329302181157
chr1	195809000	195810000	-4.886739794686246
chr1	195809100	195810100	-3.739509461173357
chr1	195809200	195810200	-3.0495612561550915
chr1	195809300	195810300	-3.4976770308163574
chr1	195809400	195810400	-3.4028323764111827
chr1	195809500	195810500	-2.0416163395914144
chr1	195809600	195810600	-1.2903198060853065
chr1	195809700	195810700	-2.0475719655320583
chr1	195809800	195810800	-1.8042947583733284
chr1	195809900	195810900	-0.08151309331006105
chr1	195810000	195811000	0.06624180475798153
chr1	195810100	195811100	0.2576636401114845
chr1	195810200	195811200	0.39674662909110303
chr1	195810300	195811300	-0.9864917803863366
chr1	195810400	195811400	-1.8164912353546223
chr1	195810500	195811500	-2.1207417579014147
chr1	195810600	195811600	-2.283831430882532
chr1	195810700	195811700	-2.0302114171021186
chr1	195810800	195811800	-2.419267184376843
chr1	195810900	195811900	-3.1455740551581446
chr1	195811000	195812000	-3.204325360220927
chr1	195811100	195812100	-3.4702696096843013
chr1	195811200	195812200	-3.8933939195550376
chr1	195811300	195812300	-2.5711438284061727
chr1	195811400	195812400	-1.4731554342144877
chr1	195811500	195812500	-0.659415214249605
chr1	195811600	195812600	-1.805036923896584
chr1	195811700	195812700	-1.8031665667530048
chr1	195811800	195812800	-1.8766077641838703
chr1	195811900	195812900	-1.401234793859421
chr1	195812000	195813000	-1.5639257696532214
chr1	195812100	195813100	-1.3634606748092426
chr1	195812200	195813200	-1.6074022584695888
chr1	195812300	195813300	-1.3543252311393734
chr1	195812400	195813400	-2.040969683152916
chr1	195812500	195813500	-2.491558001258836
chr1	195812600	195813600	-1.5584146664373892
chr1	195812700	195813700	-1.4609526087877156
chr1	195812800	195813800	-1.0813440655033149
chr1	195812900	195813900	-1.2570499857323685
chr1	195813000	195814000	-1.2499700092759207
chr1	195813100	195814100	-1.4633710207042545
chr1	195813200	195814200	-0.7567253787070816
chr1	195813300	195814300	-0.6707301340813453
chr1	195813400	195814400	-0.6227985492869403
chr1	195813500	195814500	-0.5765757780615365
chr1	195813600	195814600	-0.6898592431350875
chr1	195813700	195814700	-0.7238715717539721
chr1	195813800	195814800	-0.4415975619816973
chr1	195813900	195814900	-0.4704914984848999
chr1	195814000	195815000	-0.45506644640454313
chr1	195814100	195815100	-0.5905395462504798
chr1	195814200	195815200	-1.2677074320524024
chr1	195814300	195815300	-1.134481356455154
chr1	195814400	195815400	-0.4408574370014022
chr1	195814500	195815500	-0.6533289461533317
chr1	195814600	195815600	-1.1190419472811202
chr1	195814700	195815700	-1.0622385446532243
chr1	195814800	195815800	-1.6450799565243652
chr1	195814900	195815900	-1.5957429837174109
chr1	195816000	195817000	-1.5826317156824745
chr1	195816100	195817100	-1.6007898549744357
chr1	195816200	195817200	-2.2743559196410432
chr1	195816300	195817300	-2.2083680706193562
chr1	195816400	195817400	-1.8088337019271001
chr1	195816500	195817500	-1.4113186163756348
chr1	195816600	195817600	-1.668040909194891
chr1	195816700	195817700	-1.8505193250794807
chr1	195816800	195817800	-2.294733145235808
chr1	195816900	195817900	-2.0098493776629365
chr1	195817000	195818000	-1.3827320687137379
chr1	195817100	195818100	-1.8186992425411603
chr1	195817200	195818200	-1.56613224366798
chr1	195817300	195818300	-1.9331523230609717
chr1	195817400	195818400	-2.254551428614603
chr1	195817500	195818500	-2.4077484192386747
chr1	195817600	195818600	-2.2177645353980564
chr1	195817700	195818700	-1.867626934142269
chr1	195817800	195818800	-2.1786694505913378
chr1	195817900	195818900	-2.1123843393596347
chr1	195818000	195819000	-1.8246382842810285
chr1	195818100	195819100	-1.7439190637853406
chr1	195818200	195819200	-1.8668020440232802
chr1	195819400	195820400	-1.219436512474859
chr1	195819500	195820500	-0.7937651201180828
chr1	195819600	195820600	-1.4369047960281258
chr1	195819700	195820700	-1.9106917072301743
chr1	195819900	195820900	-1.5454332856320103
chr1	195820000	195821000	-1.776951744251957
chr1	195820100	195821100	-2.2073635648981043
chr1	195820200	195821200	-2.3588150461920336
chr1	195820300	195821300	-1.7320873025887116
chr1	195820400	195821400	-1.765528076053027
chr1	195820500	195821500	-1.943299945007776
chr1	195820600	195821600	-2.04811101240733
chr1	195820700	195821700	-1.859005080369076
chr1	195820800	195821800	-1.8968310321925568
chr1	195820900	195821900	-1.8229717148636075
chr1	195821000	195822000	-1.2001611132894983
chr1	195821100	195822100	-0.8936048833720491
chr1	195822600	195823600	-0.9864801945740468
chr1	195822700	195823700	-1.6312344680146846
chr1	195822800	195823800	-1.7870865095218
chr1	195822900	195823900	-1.6609449761950503
chr1	195823000	195824000	-1.798322253456728
chr1	195823100	195824100	-1.5118966479096956
chr1	195823200	195824200	-1.2777694987949384
chr1	195823300	195824300	-1.615690688918828
chr1	195823400	195824400	-2.2820154307205267
chr1	195823500	195824500	-1.8778791031814484
chr1	195823600	195824600	-1.8308464213808548
chr1	195823700	195824700	-1.4145304453032483
chr1	195823800	195824800	-1.8937921843522807
chr1	195823900	195824900	-1.8451360313117064
chr1	195824000	195825000	-1.9522334835010269
chr1	195824100	195825100	-2.5757020151265286
chr1	195824200	195825200	-3.0182704172146093
chr1	195824300	195825300	-3.465960144463794
chr1	195824400	195825400	-2.957010440310201
chr1	195824500	195825500	-2.9341596717210567
chr1	195824600	195825600	-3.072173850206996
chr1	195824700	195825700	-3.5092500374381297
chr1	195824800	195825800	-3.2012017918423163
chr1	195824900	195825900	-3.7579743493086473
chr1	195825000	195826000	-3.929966579764906
chr1	195825100	195826100	-4.006468495989248
chr1	195825200	195826200	-3.9843151903595415
chr1	195825300	195826300	-3.0684875202208324
chr1	195825400	195826400	-3.24630700224473
chr1	195825500	195826500	-3.342771777810776
chr1	195825600	195826600	-3.013826888409
chr1	195825700	195826700	-2.3046270432421614
chr1	195825800	195826800	-1.8917937316288589
chr1	195825900	195826900	-1.6100585333722637
chr1	195826000	195827000	-0.8699816672484041
chr1	195826100	195827100	-0.9378077060167728
chr1	195826200	195827200	-1.1473912042220584
chr1	195826300	195827300	-1.5503849715830058
chr1	195826400	195827400	-2.1851676441814143
chr1	195826500	195827500	-1.8837786831925607
chr1	195826600	195827600	-1.9981464863865537
chr1	195826700	195827700	-2.3590250100137884
chr1	195826800	195827800	-2.339538626626484
chr1	195826900	195827900	-2.2533648512696263
chr1	195827000	195828000	-2.5066677032440725
chr1	195827100	195828100	-2.1746310845363723
chr1	195828200	195829200	-1.494208088707997
chr1	195828300	195829300	-1.0521045638525424
chr1	195828400	195829400	-0.9975599880720358
chr1	195828500	195829500	-0.3656692585768135
chr1	195828600	195829600	-0.47737396054959
chr1	195828700	195829700	-0.9796526269121668
chr1	195828800	195829800	-1.2684927393449477
chr1	195828900	195829900	-0.5190758269674149
chr1	195829000	195830000	-0.7614459589206346
chr1	195829100	195830100	-0.5303633170195636
chr1	195829200	195830200	0.2485824035276296
chr1	195829300	195830300	0.05622034842846955
chr1	195829400	195830400	-0.594056423732954
chr1	195829500	195830500	-0.8334175246371841
chr1	195829600	195830600	-0.2119983236824404
chr1	195829700	195830700	-0.5782076549260365
chr1	195829800	195830800	-1.1218756877083618
chr1	195829900	195830900	-1.5248669713171001
chr1	195830000	195831000	-1.677388086426335
chr1	195830100	195831100	-1.4439601868054257
chr1	195830200	195831200	-1.873034427733662
chr1	195830300	195831300	-2.269815574234539
chr1	195830400	195831400	-1.7448969525854956
chr1	195830500	195831500	-2.3599711285254465
chr1	195830600	195831600	-2.6426245290991885
chr1	195830700	195831700	-2.778442178724375
chr1	195830800	195831800	-2.227570155451062
chr1	195830900	195831900	-2.424415749999476
chr1	195831000	195832000	-2.329593843859612
chr1	195831100	195832100	-2.278801851455216
chr1	195831200	195832200	-2.5939531324797804
chr1	195831300	195832300	-2.0529428007017256
chr1	195831400	195832400	-2.002574588706905
chr1	195831500	195832500	-1.6645698757424543
chr1	195831600	195832600	-2.1892973465734435
chr1	195831700	195832700	-1.2354370733366689
chr1	195831800	195832800	-0.568227563093838
chr1	195833000	195834000	1.1635583223130779
chr1	195833100	195834100	0.6100432594582079
chr1	195833200	195834200	0.4781202125670021
chr1	195833300	195834300	-0.07986504667147609
chr1	195833400	195834400	-0.2907142865216117
chr1	195833500	195834500	-0.0890059202036504
chr1	195833600	195834600	-0.27897828923383805
chr1	195833700	195834700	-0.7273937446258831
chr1	195833800	195834800	-0.6523994272741501
chr1	195833900	195834900	-0.3852509850167038
chr1	195836200	195837200	-0.7097323566291114
chr1	195836300	195837300	-0.0653909507706521
chr1	195836400	195837400	-0.7588074204297917
chr1	195836500	195837500	-0.7962230742102073
chr1	195836600	195837600	-0.9246253878041216
chr1	195836700	195837700	-0.9570132982680308
chr1	195836800	195837800	-0.9967029578800384
chr1	195836900	195837900	-0.9878109346356752
chr1	195837000	195838000	-0.6369315801875611
chr1	195837100	195838100	-0.4543688696666717
chr1	195837200	195838200	-0.23282970823317234
chr1	195837300	195838300	-0.9967910054942922
chr1	195837400	195838400	-0.19410834871980048
chr1	195837500	195838500	0.3148650149301045
chr1	195837600	195838600	0.9582366822144324
chr1	195837700	195838700	0.260034408841207
chr1	195837800	195838800	0.2656776053415511
chr1	195837900	195838900	0.046896618234182064
chr1	195838000	195839000	0.3500213950982286
chr1	195838100	195839100	0.8082527319281991
chr1	195838200	195839200	0.3558994038357989
chr1	195838300	195839300	0.404327793344496
chr1	195838400	195839400	0.2026340900619804
chr1	195838500	195839500	-0.26502458500667897
chr1	195838600	195839600	-0.5069704191944369
chr1	195838700	195839700	0.3019698987352316
chr1	195840500	195841500	-1.1061288748305944
chr1	195840600	195841600	-0.0014673379093770756
chr1	195840700	195841700	-0.4727478759530874
chr1	195840800	195841800	-0.8677833129522481
chr1	195840900	195841900	-1.3085744794096636
chr1	195841000	195842000	-2.183589521678086
chr1	195841100	195842100	-2.1726367296378126
chr1	195841200	195842200	-1.7487257441931483
chr1	195841300	195842300	-2.4020676076546
chr1	195841400	195842400	-1.7980807290210237
chr1	195841500	195842500	-1.214012823179357
chr1	195841600	195842600	-1.7541780802178442
chr1	195841700	195842700	-0.9353985922971321
chr1	195845500	195846500	-1.4413187563434575
chr1	195845600	195846600	-2.009558736694616
chr1	195845700	195846700	-1.6067149804451726
chr1	195845800	195846800	-1.5511206722472817
chr1	195845900	195846900	-1.5662350618664418
chr1	195846000	195847000	-1.6073031883468907
chr1	195846100	195847100	-1.666216344271268
chr1	195846200	195847200	-1.8660924607057559
chr1	195846300	195847300	-2.0438842715044103
chr1	195846400	195847400	-1.7468866372566862
chr1	195847500	195848500	-1.2267647382490805
chr1	195847600	195848600	-0.35977803616305776
chr1	195847700	195848700	0.3964840437102837
chr1	195847800	195848800	0.4373628044213115
chr1	195847900	195848900	0.26715050693453635
chr1	195848000	195849000	0.2353525500023296
chr1	195848100	195849100	-0.4095548711383454
chr1	195848200	195849200	-0.8949929199283464
chr1	195848300	195849300	-0.24607305666242504
chr1	195848400	195849400	-0.028076437546522483
chr1	195848500	195849500	0.2538924553947665
chr1	195848600	195849600	-1.1019912672177663
chr1	195848700	195849700	-2.113347055292297
chr1	195848800	195849800	-2.3465246866448823
chr1	195848900	195849900	-3.0053814076857366
chr1	195849000	195850000	-3.3139392122496774
chr1	195849100	195850100	-2.925143812312837
chr1	195849200	195850200	-3.2039176351600114
chr1	195849300	195850300	-2.987022121423007
chr1	195849400	195850400	-3.1381194520832683
chr1	195849500	195850500	-3.058175298311627
chr1	195849600	195850600	-2.6076435212055333
chr1	195849700	195850700	-2.4957825632842607
chr1	195849800	195850800	-2.2489671942449103
chr1	195849900	195850900	-1.3700100586548158
chr1	195850000	195851000	-1.23019466203923
chr1	195850100	195851100	-2.4644276451422638
chr1	195850200	195851200	-3.0872454485224696
chr1	195850300	195851300	-3.6610529160917653
chr1	195850400	195851400	-3.760997700914187
chr1	195850500	195851500	-3.529205374748152
chr1	195850600	195851600	-3.8155091981568026
chr1	195850700	195851700	-4.016244972655313
chr1	195850800	195851800	-4.799034723668054
chr1	195850900	195851900	-5.2186276571840535
chr1	195851000	195852000	-5.084651972640565
chr1	195851100	195852100	-4.403091814477961
chr1	195851200	195852200	-3.798617362229305
chr1	195851300	195852300	-3.6176712432853013
chr1	195851400	195852400	-3.5003129921122
chr1	195851500	195852500	-3.9184647878625203
chr1	195853000	195854000	-0.9130272500554162
chr1	195853100	195854100	-0.8223602965910702
chr1	195853200	195854200	-0.609464861464719
chr1	195853300	195854300	-1.3139514723592172
chr1	195853400	195854400	-2.51838611890161
chr1	195853500	195854500	-2.4634088172694515
chr1	195853600	195854600	-1.6816248597492942
chr1	195853700	195854700	-1.6967678100037908
chr1	195853800	195854800	-1.7129776293423369
chr1	195853900	195854900	-1.7083849313956838
chr1	195854000	195855000	-1.1124858427650672
chr1	195854100	195855100	-0.7261231034729895
chr1	195854200	195855200	0.006202726934957747
chr1	195854300	195855300	0.9065270822954576
chr1	195854400	195855400	1.2984669924084091
chr1	195854500	195855500	2.1654256083470305
chr1	195854600	195855600	1.2987639835748048
chr1	195854700	195855700	0.7937706259899306
chr1	195854800	195855800	0.8987009748608914
chr1	195854900	195855900	0.7825595775315752
chr1	195855000	195856000	0.32230858679014046
chr1	195855100	195856100	0.6270911974763397
chr1	195855200	195856200	-0.14048218929701708
chr1	195855300	195856300	-0.4822116982319925
chr1	195855400	195856400	-0.6241845440181735
chr1	195855500	195856500	-1.4312938940915088
chr1	195855600	195856600	-1.4965022633414595
chr1	195855700	195856700	-1.3096799936911818
chr1	195855800	195856800	-1.3603292274881278
chr1	195855900	195856900	-1.7990217901334793
chr1	195856000	195857000	-2.3530389963461324
chr1	195856100	195857100	-3.1882823469487347
chr1	195856200	195857200	-3.2106312965530943
chr1	195856300	195857300	-3.3382516485625366
chr1	195856400	195857400	-3.1613763578201097
chr1	195856500	195857500	-2.563788716520381
chr1	195856600	195857600	-2.2607349127282834
chr1	195856700	195857700	-1.7470394435622782
chr1	195856800	195857800	-2.1316488990724194
chr1	195856900	195857900	-1.2230939094260924
chr1	195859100	195860100	-2.1698160925886127
chr1	195859200	195860200	-1.5317939762450532
chr1	195859300	195860300	-1.5789302590305196
chr1	195859400	195860400	-1.7688548626652578
chr1	195859500	195860500	-1.6703355391579515
chr1	195859600	195860600	-1.5832165660831146
chr1	195859700	195860700	-1.2849501173424476
chr1	195859800	195860800	-1.012384567957708
chr1	195859900	195860900	-0.9539427880313652
chr1	195860000	195861000	-0.727892539994506
chr1	195860100	195861100	-1.3241369029787635
chr1	195860200	195861200	-1.4802706416970892
chr1	195860300	195861300	-1.6933895966825234
chr1	195860400	195861400	-1.4342996684822398
chr1	195860500	195861500	-1.6314665591116824
chr1	195860600	195861600	-1.77234039999679
chr1	195860700	195861700	-2.21564230822336
chr1	195860800	195861800	-2.020538443048903
chr1	195860900	195861900	-2.3183993339098143
chr1	195861000	195862000	-1.6384325808607891
chr1	195861100	195862100	-1.6826097294147218
chr1	195861200	195862200	-1.863532757736702
chr1	195861300	195862300	-1.957770573820424
chr1	195861400	195862400	-1.671878890418924
chr1	195861500	195862500	-1.0134159682507338
chr1	195861600	195862600	-0.7387512169038332
chr1	195861700	195862700	-0.685283446066318
chr1	195861800	195862800	-1.2276773303458823
chr1	195861900	195862900	-0.6460060650341907
chr1	195863000	195864000	-1.588390483036159
chr1	195863100	195864100	-1.324314973162727
chr1	195863200	195864200	-1.6801225844982703
chr1	195863300	195864300	-1.8068443169354296
chr1	195863400	195864400	-1.5184182752420918
chr1	195863500	195864500	-1.4928474220841472
chr1	195863600	195864600	-1.1019842000087574
chr1	195863700	195864700	-1.0159841172713853
chr1	195863800	195864800	-0.9442314053643324
chr1	195863900	195864900	-1.384004097594023
chr1	195864000	195865000	-0.4040205024023987
chr1	195864100	195865100	-1.1523534378346314
chr1	195864200	195865200	-1.000830064735846
chr1	195864300	195865300	-1.178280950330747
chr1	195864400	195865400	-0.779881861346655
chr1	195864500	195865500	-1.5587292140467859
chr1	195864600	195865600	-1.9131557419829308
chr1	195864700	195865700	-1.7938434823238156
chr1	195864800	195865800	-1.9912900426377609
chr1	195864900	195865900	-2.078950833939266
chr1	195865000	195866000	-2.7357917271278276
chr1	195865100	195866100	-2.306187788120225
chr1	195865200	195866200	-1.81675655513625
chr1	195865300	195866300	-0.715658698318155
chr1	195865400	195866400	-0.6467594355602739
chr1	195865500	195866500	0.32143347083455315
chr1	195865600	195866600	-0.008282399634861366
chr1	195865700	195866700	-0.3738109995984784
chr1	195865800	195866800	-0.07754037684523607
chr1	195865900	195866900	-0.22963602779446066
chr1	195866000	195867000	-0.389416921608299
chr1	195866100	195867100	0.6535967379735776
chr1	195866200	195867200	0.29898466797184514
chr1	195866300	195867300	-0.0029906138032033715
chr1	195866400	195867400	-0.18738514142430032
chr1	195866500	195867500	-0.05418847442769605
chr1	195866600	195867600	0.5878054425188757
chr1	195866700	195867700	1.08674158070448
chr1	195866800	195867800	0.6520924981209741
chr1	195866900	195867900	0.8297980022644292
chr1	195867000	195868000	1.0897832298768793
chr1	195867100	195868100	0.5276955569318437
chr1	195867200	195868200	0.5879099378311089
chr1	195867300	195868300	0.18624536451879128
chr1	195867400	195868400	0.5807448882474043
chr1	195868000	195869000	-3.3605391888009235
chr1	195868100	195869100	-2.6695632634030977
chr1	195868200	195869200	-2.573615195407629
chr1	195868300	195869300	-2.6302022719101323
chr1	195868400	195869400	-2.5514628126155503
chr1	195868500	195869500	-2.4588761293696457
chr1	195868600	195869600	-2.4306484609314283
chr1	195868700	195869700	-2.353730662013353
chr1	195868800	195869800	-2.371746920673928
chr1	195868900	195869900	-2.4174401177269504
chr1	195869000	195870000	-1.0895354552883174
chr1	195869100	195870100	-1.3640809858003962
chr1	195869200	195870200	-1.0955244638933108
chr1	195870300	195871300	-0.8660288962150492
chr1	195870400	195871400	-1.5068566503474017
chr1	195870500	195871500	-1.4963572028204934
chr1	195870600	195871600	-1.3998265466785826
chr1	195870700	195871700	-1.2120094872705578
chr1	195871700	195872700	-2.895828087118203
chr1	195871800	195872800	-2.3437621135761697
chr1	195871900	195872900	-2.2941441160363922
chr1	195872000	195873000	-2.0444036163531214
chr1	195872100	195873100	-2.1098703688286133
chr1	195872200	195873200	-1.7575543111421368
chr1	195872300	195873300	-1.413956481379776
chr1	195872400	195873400	-0.8193034160170687
chr1	195873000	195874000	0.0800163479647114
chr1	195873100	195874100	-1.4827466697317129
chr1	195873200	195874200	-1.290235127823977
chr1	195873300	195874300	-1.2692445874385263
chr1	195873400	195874400	-1.301924525208496
chr1	195873500	195874500	-1.2636924027898753
chr1	195873600	195874600	-1.173013393406822
chr1	195873700	195874700	-1.8031462536714664
chr1	195874300	195875300	-1.3411230548707476
chr1	195874400	195875400	-1.1246523304022669
chr1	195874500	195875500	-1.646556903110996
chr1	195874600	195875600	-1.813295506723882
chr1	195874700	195875700	-1.6714712651480197
chr1	195874800	195875800	-1.8158617344261656
chr1	195874900	195875900	-2.218807946069137
chr1	195875000	195876000	-2.1286763535696296
chr1	195875100	195876100	-1.904250998991447
chr1	195875200	195876200	-1.7783507728695311
chr1	195875300	195876300	-2.1622714570655788
chr1	195875400	195876400	-2.4737231188490294
chr1	195875500	195876500	-1.9991601337477642
chr1	195875600	195876600	-2.6346159385450294
chr1	195875700	195876700	-2.4010185871708902
chr1	195875800	195876800	-2.8959817652059163
chr1	195875900	195876900	-2.592125286968129
chr1	195876000	195877000	-2.274381836692281
chr1	195876100	195877100	-1.5907187315869182
chr1	195876200	195877200	-2.3232436903240217
chr1	195876300	195877300	-1.8925484014256608
chr1	195876400	195877400	-1.6651721405922093
chr1	195876500	195877500	-1.7616842949436793
chr1	195876600	195877600	-0.8992505893680751
chr1	195876700	195877700	-1.328594196747838
chr1	195876800	195877800	-0.7046997993955068
chr1	195876900	195877900	-0.5875839310934254
chr1	195877000	195878000	-0.7079745883724918
chr1	195877100	195878100	-1.2685575012346653
chr1	195877200	195878200	-1.1868244298776336
chr1	195877300	195878300	-1.7897461844856362
chr1	195877400	195878400	-2.158009679822748
chr1	195877500	195878500	-1.8857896921967607
chr1	195877600	195878600	-2.131275093725157
chr1	195877700	195878700	-1.8504154567106241
chr1	195877800	195878800	-1.9069612085273648
chr1	195877900	195878900	-2.366445032066156
chr1	195878000	195879000	-2.4863003285997105
chr1	195878100	195879100	-2.6260721637894857
chr1	195878200	195879200	-2.312777882356534
chr1	195878300	195879300	-1.8516753040800864
chr1	195878400	195879400	-1.4730677502111356
chr1	195878500	195879500	-1.8870100743711882
chr1	195878600	195879600	-1.570778380654076
chr1	195878700	195879700	-1.6273615375344823
chr1	195878800	195879800	-1.8386451508282944
chr1	195878900	195879900	-1.293978718897656
chr1	195879000	195880000	-1.343171149855504
chr1	195879100	195880100	-0.9035645874797562
chr1	195879200	195880200	-1.4040860714387986
chr1	195879300	195880300	-1.329379762668373
chr1	195879400	195880400	-1.2670200483991034
chr1	195879500	195880500	-0.7172492771812021
chr1	195879600	195880600	-0.7998518963138426
chr1	195879700	195880700	-0.7601790690732372
chr1	195879800	195880800	-0.7238187999270879
chr1	195879900	195880900	-0.7591512871268484
chr1	195880000	195881000	-0.5855033497996828
chr1	195880100	195881100	-0.6738681957524436
chr1	195880200	195881200	-0.2857339566246908
chr1	195880300	195881300	0.008047400337306769
chr1	195880400	195881400	-1.0736121704497326
chr1	195880500	195881500	-1.5204754091000912
chr1	195880600	195881600	-2.011728532006356
chr1	195880700	195881700	-2.731094831433431
chr1	195880800	195881800	-2.4420836550245184
chr1	195880900	195881900	-2.3215512046365427
chr1	195881000	195882000	-2.3647354934169207
chr1	195881100	195882100	-2.539435400648144
chr1	195881200	195882200	-2.6316408554550867
chr1	195881300	195882300	-3.3253856298557856
chr1	195881400	195882400	-2.3040263183151346
chr1	195881500	195882500	-1.9905303609222296
chr1	195881600	195882600	-1.9718499487324943
chr1	195881700	195882700	-1.123082391109404
chr1	195881800	195882800	-1.3509398031786768
chr1	195881900	195882900	-1.4262557298107124
chr1	195882000	195883000	-1.4984277589683133
chr1	195882100	195883100	-1.2105321485327445
chr1	195882200	195883200	-1.2279989414602046
chr1	195882300	195883300	-1.4211604243308569
chr1	195882400	195883400	-2.5717268893907184
chr1	195882500	195883500	-3.326488696494562
chr1	195882600	195883600	-3.2785198219662464
chr1	195882700	195883700	-3.0910551409082734
chr1	195882800	195883800	-2.5549917450888158
chr1	195882900	195883900	-2.311334372027837
chr1	195883000	195884000	-3.021715822539007
chr1	195883100	195884100	-3.1110689150300432
chr1	195883200	195884200	-3.068108890956145
chr1	195883300	195884300	-3.2664879477895687
chr1	195883400	195884400	-2.8814785616230916
chr1	195883500	195884500	-2.108516772825265
chr1	195883600	195884600	-1.6663984357988697
chr1	195883700	195884700	-1.6854200081305963
chr1	195883800	195884800	-2.0414984742273417
chr1	195883900	195884900	-1.967799411187371
chr1	195884000	195885000	-1.6075098226543885
chr1	195884100	195885100	-1.6458617662965822
chr1	195884200	195885200	-1.958664688062412
chr1	195884300	195885300	-1.2891501138580883
chr1	195884400	195885400	-1.2173828259557429
chr1	195884500	195885500	-2.071965478648997
chr1	195884600	195885600	-2.0469738419113983
chr1	195884700	195885700	-2.128575673280773
chr1	195884800	195885800	-2.228753881602081
chr1	195884900	195885900	-2.702239970759731
chr1	195885000	195886000	-2.428350764108884
chr1	195885100	195886100	-2.6361817830242766
chr1	195885600	195886600	-0.37684612765428005
chr1	195885700	195886700	-0.6386073884925022
chr1	195885800	195886800	-1.6896374158500826
chr1	195885900	195886900	-1.4751374064542908
chr1	195886000	195887000	-1.8009050486753593
chr1	195886100	195887100	-1.3940747785337897
chr1	195886200	195887200	-1.1682396780724704
chr1	195886300	195887300	-1.60117472677216
chr1	195886400	195887400	-2.321707687403761
chr1	195886500	195887500	-2.2241696871362184
chr1	195886600	195887600	-2.6361574751329666
chr1	195886700	195887700	-2.2101789746453973
chr1	195886800	195887800	-1.6876238014481633
chr1	195886900	195887900	-2.6516918542663506
chr1	195887000	195888000	-2.3961764998373796
chr1	195887100	195888100	-2.910713817326865
chr1	195887200	195888200	-3.22776909232578
chr1	195887300	195888300	-2.9663677609690144
chr1	195887400	195888400	-2.3774960721476845
chr1	195887500	195888500	-2.6443434581898404
chr1	195887600	195888600	-2.5338745889380947
chr1	195887700	195888700	-3.302947121848251
chr1	195887800	195888800	-2.748714132930971
chr1	195887900	195888900	-2.0174600030744925
chr1	195888000	195889000	-1.953578751933759
chr1	195888100	195889100	-1.738435149075794
chr1	195888200	195889200	-2.0712152427706383
chr1	195888300	195889300	-2.3237778592777216
chr1	195888400	195889400	-2.27633531747723
chr1	195888500	195889500	-1.0167558016073812
chr1	195888600	195889600	-1.0085621739234036
chr1	195888700	195889700	-1.3737777155906594
chr1	195888800	195889800	-1.1402731058037532
chr1	195888900	195889900	-1.3795258890904918
chr1	195889000	195890000	-1.3417727887926016
chr1	195889100	195890100	-1.2326642926590283
chr1	195889200	195890200	-0.5171588225953765
chr1	195889300	195890300	-0.6492254006269473
chr1	195889400	195890400	-0.4565118200003771
chr1	195889500	195890500	-1.973202847612538
chr1	195889600	195890600	-2.0363690253740048
chr1	195889700	195890700	-1.129978720495718
chr1	195889800	195890800	-1.6730439293262915
chr1	195889900	195890900	-1.355860098280233
chr1	195890000	195891000	-1.3948361215170586
chr1	195890100	195891100	-1.3702253169318974
chr1	195890200	195891200	-2.017867776031341
chr1	195891900	195892900	-1.1180163782841064
chr1	195892000	195893000	-2.0834882469571427
chr1	195892100	195893100	-2.019946204070122
chr1	195892200	195893200	-2.5693016640895925
chr1	195892300	195893300	-2.906760250942201
chr1	195892400	195893400	-2.4881242117857565
chr1	195892500	195893500	-2.489012866287504
chr1	195892600	195893600	-1.8523855241716216
chr1	195892700	195893700	-2.46921379786768
chr1	195892800	195893800	-3.0857543085222026
chr1	195892900	195893900	-2.6310749286961066
chr1	195893000	195894000	-1.8696679533158533
chr1	195893100	195894100	-1.8942104433020253
chr1	195893200	195894200	-1.4988681721399608
chr1	195893300	195894300	-1.251462083092918
chr1	195893400	195894400	-1.2922521043509942
chr1	195893500	195894500	-1.3260987848187271
chr1	195893600	195894600	-1.3796971684379975
chr1	195893700	195894700	-1.3087534618694323
chr1	195893800	195894800	-1.8849168332470068
chr1	195893900	195894900	-2.372378878079488
chr1	195894000	195895000	-2.0675973029245975
chr1	195894100	195895100	-1.1733319104306426
chr1	195894200	195895200	-1.0379837313035751
chr1	195894300	195895300	-1.091695413418104
chr1	195894400	195895400	-1.2197874722345683
chr1	195894500	195895500	-1.210467493065007
chr1	195894600	195895600	-1.1635456376921165
chr1	195894700	195895700	-1.31457636510155
chr1	195894800	195895800	-0.5173334643978579
chr1	195894900	195895900	0.04299227371250725
chr1	195895000	195896000	-0.5972095073500655
chr1	195895100	195896100	-1.7871168570543159
chr1	195895200	195896200	-1.8785439946415967
chr1	195895300	195896300	-2.089329963283018
chr1	195895400	195896400	-1.8737167890133828
chr1	195895500	195896500	-2.242383914655235
chr1	195895600	195896600	-2.102628052149364
chr1	195895700	195896700	-1.6241764799229472
chr1	195895800	195896800	-1.9867540438138245
chr1	195895900	195896900	-2.299903183543374
chr1	195896000	195897000	-1.9898298378983112
chr1	195896100	195897100	-1.3483746892407569
chr1	195896200	195897200	-1.5343899495957682
chr1	195896300	195897300	-1.0511550278673203
chr1	195896400	195897400	-1.214020111762096
chr1	195896500	195897500	-0.6320231567726282
chr1	195896600	195897600	-1.0760902675635613
chr1	195896700	195897700	-2.1580806494846527
chr1	195896800	195897800	-1.9444561710565615
chr1	195896900	195897900	-2.1922091750728367
chr1	195897000	195898000	-1.7598912408576137
chr1	195897100	195898100	-2.155744089547208
chr1	195897200	195898200	-2.036896069579828
chr1	195897300	195898300	-2.2008177790565235
chr1	195897400	195898400	-1.3313486629071782
chr1	195897500	195898500	-1.294820169047842
chr1	195897600	195898600	-0.5169479257838501
chr1	195897700	195898700	0.6294577880539034
chr1	195897800	195898800	0.9086578360959344
chr1	195897900	195898900	1.2596535874644297
chr1	195898000	195899000	1.2421717362906142
chr1	195898100	195899100	0.3959120706618109
chr1	195898200	195899200	-0.031654905388440346
chr1	195898300	195899300	-0.35191110412063703
chr1	195898400	195899400	-1.2752138271250777
chr1	195898500	195899500	-1.3644550285143755
chr1	195898600	195899600	-1.9753301174722744
chr1	195898700	195899700	-2.032679740136069
chr1	195898800	195899800	-2.20035450353905
chr1	195898900	195899900	-2.226146798868016
chr1	195899000	195900000	-2.53563134382929
chr1	195899100	195900100	-1.5497532019671665
chr1	195899200	195900200	-1.5656637687216801
chr1	195899300	195900300	-1.0195745410288668
chr1	195899400	195900400	-0.9833920465429066
chr1	195899500	195900500	-0.949315120134006
chr1	195899600	195900600	-0.7516184608613373
chr1	195899700	195900700	-1.1795867387963257
chr1	195899800	195900800	-0.9722042385623616
chr1	195899900	195900900	-0.7695372726903547
chr1	195900000	195901000	-1.4400425991900287
chr1	195900100	195901100	-1.3035304514285029
chr1	195900200	195901200	-0.652307274948904
chr1	195900300	195901300	-0.9252011982543996
chr1	195900400	195901400	-0.28077503972292106
chr1	195900500	195901500	-0.8962708154777405
chr1	195900600	195901600	-0.37307257955582696
chr1	195900700	195901700	-0.6551538108987494
chr1	195900800	195901800	-1.1221653702084278
chr1	195900900	195901900	-1.6633661698318782
chr1	195901000	195902000	-1.3841719653939262
chr1	195901100	195902100	-2.096662644316035
chr1	195901200	195902200	-2.530161059332734
chr1	195901300	195902300	-2.6041156388598243
chr1	195901400	195902400	-2.9827218454777062
chr1	195901500	195902500	-2.9076764343517865
chr1	195901600	195902600	-3.0294828799795224
chr1	195901700	195902700	-2.2675623698145686
chr1	195901800	195902800	-1.6649726770331037
chr1	195901900	195902900	-0.8047651484415271
chr1	195902000	195903000	-0.7200759613803855
chr1	195902100	195903100	0.11962749223490035
chr1	195902200	195903200	-0.15734966897872388
chr1	195902300	195903300	0.09874869314197672
chr1	195902400	195903400	0.2665029359544859
chr1	195902500	195903500	0.19381551353016754
chr1	195902600	195903600	0.4709602554466492
chr1	195902700	195903700	-0.2586748287134296
chr1	195902800	195903800	-0.6894275320661472
chr1	195902900	195903900	-1.2190024497270846
chr1	195903000	195904000	-1.0928687140290396
chr1	195903100	195904100	-1.2911514771032977
chr1	195903200	195904200	-0.9431719056806059
chr1	195903300	195904300	-1.0805897813787424
chr1	195903400	195904400	-0.8080262872291992
chr1	195903500	195904500	-1.1959024148646145
chr1	195903600	195904600	-1.8627228446385031
chr1	195903700	195904700	-1.4159255070034051
chr1	195903800	195904800	-1.296563494680104
chr1	195903900	195904900	-1.5708370483314182
chr1	195904000	195905000	-1.973950356121046
chr1	195904100	195905100	-1.9541745344125463
chr1	195904200	195905200	-2.1480325683772565
chr1	195904300	195905300	-2.102229044384649
chr1	195904400	195905400	-2.743935627889166
chr1	195904500	195905500	-1.9204420197796344
chr1	195904600	195905600	-1.7343751921378976
chr1	195904700	195905700	-1.7345269415398945
chr1	195904800	195905800	-1.7747821817495355
chr1	195904900	195905900	-1.4005599149545176
chr1	195905000	195906000	-0.2092205046516189
chr1	195905100	195906100	-1.1444002327394398
chr1	195905200	195906200	-1.2410870102610203
chr1	195905300	195906300	-0.6152847674322334
chr1	195905400	195906400	-0.6974654280334935
chr1	195905500	195906500	-0.6287255438266056
chr1	195905600	195906600	-0.9747490823166176
chr1	195905700	195906700	-1.2993522153988666
chr1	195905800	195906800	-2.265824549244608
chr1	195905900	195906900	-2.0578046511105463
chr1	195906000	195907000	-2.5050144676374133
chr1	195906100	195907100	-2.082302794260762
chr1	195906200	195907200	-1.7611017984221644
chr1	195906300	195907300	-2.2374734805115954
chr1	195906400	195907400	-2.230514350790051
chr1	195906500	195907500	-2.3733012730873173
chr1	195906600	195907600	-1.9124968939836304
chr1	195906700	195907700	-2.5894608042937017
chr1	195906800	195907800	-1.75401750151955
chr1	195906900	195907900	-1.9235694238362768
chr1	195907000	195908000	-1.819457281355035
chr1	195907100	195908100	-2.303176460366476
chr1	195907200	195908200	-2.1546189171279493
chr1	195907300	195908300	-1.9119647224650893
chr1	195907400	195908400	-1.7024455866896362
chr1	195907500	195908500	-1.6929949714486736
chr1	195907600	195908600	-2.0799764664181293
chr1	195907700	195908700	-1.6206431424971937
chr1	195907800	195908800	-1.1830166467738708
chr1	195908900	195909900	0.6338575211625896
chr1	195909000	195910000	0.2628824597770859
chr1	195909100	195910100	-0.8727657903877435
chr1	195909200	195910200	-0.8602573800068358
chr1	195909300	195910300	-1.7938406179697186
chr1	195909400	195910400	-2.443293304267332
chr1	195909500	195910500	-2.3080350325028416
chr1	195909600	195910600	-2.7013521707754493
chr1	195909700	195910700	-2.5545827514504733
chr1	195909800	195910800	-3.0676414945904336
chr1	195909900	195910900	-3.889080327968412
chr1	195910000	195911000	-4.002315294315901
chr1	195911200	195912200	-1.813805007584104
chr1	195911300	195912300	-2.1946394675116783
chr1	195911400	195912400	-2.431144987959016
chr1	195911500	195912500	-0.8866861798736868
chr1	195911600	195912600	0.12675368854618485
chr1	195911700	195912700	-0.21709965248701704
chr1	195911800	195912800	0.00944985453009277
chr1	195911900	195912900	-0.6442255267010284
chr1	195912000	195913000	-0.7127848137838699
chr1	195912100	195913100	-0.8370666926286534
chr1	195912200	195913200	-0.6214561123030752
chr1	195912300	195913300	-0.6780701523397772
chr1	195912400	195913400	-1.2570021485266014
chr1	195912500	195913500	-1.679324760389184
chr1	195912600	195913600	-2.9296751220859125
chr1	195912700	195913700	-3.009692918955704
chr1	195912800	195913800	-3.297809866684774
chr1	195912900	195913900	-2.3757141690865407
chr1	195913000	195914000	-2.4612394543353444
chr1	195913100	195914100	-2.5995977460668045
chr1	195913200	195914200	-2.636530335113727
chr1	195913300	195914300	-2.7263232196931564
chr1	195913400	195914400	-2.08104938163999
chr1	195913500	195914500	-2.0129015684744096
chr1	195913600	195914600	-1.461172967567119
chr1	195913700	195914700	-1.1757146700300576
chr1	195913800	195914800	-1.404331229518596
chr1	195913900	195914900	-1.8298003196774042
chr1	195914000	195915000	-0.9600836649552232
chr1	195914100	195915100	-0.5687371728512831
chr1	195914200	195915200	-1.3576087237896464
chr1	195914300	195915300	-0.7296449412970585
chr1	195914400	195915400	-1.0412198577268494
chr1	195914500	195915500	-0.929294601545048
chr1	195914600	195915600	-1.0808481428603398
chr1	195914700	195915700	-1.4172725038075302
chr1	195914800	195915800	-1.5261381007767325
chr1	195914900	195915900	-1.4969229943647688
chr1	195915000	195916000	-1.6400933871396355
chr1	195915100	195916100	-1.6304657080514966
chr1	195915200	195916200	-1.0711297817276857
chr1	195915300	195916300	-1.15917956167979
chr1	195915400	195916400	-0.7802762921501146
chr1	195915500	195916500	-0.710678098198072
chr1	195916500	195917500	-1.313205334274233
chr1	195916600	195917600	-1.434938079257032
chr1	195916700	195917700	-1.6435256148427173
chr1	195916800	195917800	-1.5819262416357691
chr1	195916900	195917900	-1.9946688435950068
chr1	195917000	195918000	-1.6436399010605027
chr1	195917100	195918100	-1.9637004467324362
chr1	195917200	195918200	-1.5869794593059194
chr1	195917300	195918300	-1.0593899965920095
chr1	195917400	195918400	-1.8128360255716216
chr1	195917500	195918500	-1.3166914310705309
chr1	195917600	195918600	-0.787182312997037
chr1	195917700	195918700	-0.8039450719010172
chr1	195917800	195918800	-1.7975814303674815
chr1	195917900	195918900	-1.349245281957072
chr1	195918000	195919000	-0.695454877345232
chr1	195918100	195919100	-0.5042897429672677
chr1	195918200	195919200	-0.5512912080356198
chr1	195918300	195919300	-0.4133852216803052
chr1	195919400	195920400	-4.003242531790438
chr1	195919500	195920500	-3.158862813281774
chr1	195919600	195920600	-2.7999328696822645
chr1	195919700	195920700	-2.5654571308853007
chr1	195919800	195920800	-1.893971744919872
chr1	195919900	195920900	-1.7441554148560958
chr1	195920000	195921000	-1.790322328245345
chr1	195920100	195921100	-2.1365303899035046
chr1	195920200	195921200	-1.8271378584564608
chr1	195920300	195921300	-1.3450983582017522
chr1	195920400	195921400	-0.4853997675766836
chr1	195920500	195921500	-0.6568806031767597
chr1	195920600	195921600	-1.6285273332444077
chr1	195920700	195921700	-1.9082411626296405
chr1	195920800	195921800	-2.561536067098746
chr1	195920900	195921900	-2.7307401671497105
chr1	195921000	195922000	-2.1086675331845046
chr1	195921100	195922100	-1.7394764997848708
chr1	195921200	195922200	-1.077513940667384
chr1	195921300	195922300	-1.3735575132246505
chr1	195921400	195922400	-2.027443390134433
chr1	195921500	195922500	-1.98032004175158
chr1	195921600	195922600	-0.9463750013005892
chr1	195921700	195922700	-0.4428409394269791
chr1	195921800	195922800	0.012012828333900254
chr1	195922900	195923900	-2.849472492913036
chr1	195923000	195924000	-3.356162048296731
chr1	195923100	195924100	-3.2077767153824888
chr1	195923200	195924200	-3.1277435921301517
chr1	195923300	195924300	-4.027866222235734
chr1	195923400	195924400	-4.477136323367333
chr1	195923500	195924500	-4.864015257851039
chr1	195923600	195924600	-4.398871064323694
chr1	195923700	195924700	-4.527095709730208
chr1	195923800	195924800	-4.898422399093941
chr1	195923900	195924900	-5.609272282625554
chr1	195929100	195930100	-4.902197820666152
chr1	195929200	195930200	-4.906535173896815
chr1	195929300	195930300	-4.9569272325369855
chr1	195929400	195930400	-5.291052442458325
chr1	195929500	195930500	-5.099113324698826
chr1	195929600	195930600	-5.009488370773641
chr1	195929700	195930700	-4.756347403646684
chr1	195929800	195930800	-4.806983621156883
chr1	195929900	195930900	-4.219999525787062
chr1	195930000	195931000	-3.9249084404583257
chr1	195930100	195931100	-4.002203610124432
chr1	195930200	195931200	-3.80730870337394
chr1	195930300	195931300	-4.232273480633804
chr1	195930400	195931400	-3.755844494225584
chr1	195930500	195931500	-4.431677250860235
chr1	195930600	195931600	-4.242017600086984
chr1	195930700	195931700	-4.004569016275179
chr1	195930800	195931800	-3.4636024700733707
chr1	195930900	195931900	-3.5445858058142496
chr1	195931000	195932000	-3.3262427423862793
chr1	195931100	195932100	-2.8983797198189247
chr1	195931200	195932200	-3.2642490609675794
chr1	195931300	195932300	-2.4888037838683705
chr1	195931400	195932400	-2.353196447286072
chr1	195931500	195932500	-1.0624034471654786
chr1	195931600	195932600	-1.2765363576524629
chr1	195931700	195932700	-1.8049612214220032
chr1	195931800	195932800	-1.440725035133597
chr1	195931900	195932900	-1.470151819261783
chr1	195932000	195933000	-1.6257654037962082
chr1	195932100	195933100	-1.8592995068459524
chr1	195932200	195933200	-1.6217998644347138
chr1	195932300	195933300	-1.7510717407881888
chr1	195932400	195933400	-2.329769495682188
chr1	195932500	195933500	-3.421273883438216
chr1	195932600	195933600	-2.9699698330610653
chr1	195932700	195933700	-3.0688566423142056
chr1	195932800	195933800	-3.246432695818535
chr1	195932900	195933900	-3.1385661551120885
chr1	195933000	195934000	-2.4203667890731917
chr1	195933100	195934100	-2.4560358971091603
chr1	195933200	195934200	-2.9834495559862635
chr1	195933300	195934300	-2.7779039876955784
chr1	195933400	195934400	-2.5431353677815447
chr1	195933500	195934500	-2.3106651777470044
chr1	195933600	195934600	-2.0914041434364568
chr1	195933700	195934700	-1.2787042435083251
chr1	195933800	195934800	-0.8913105313263608
chr1	195933900	195934900	-1.3621966310799254
chr1	195934000	195935000	-1.2556748120016359
chr1	195934100	195935100	-1.1248697757051755
chr1	195934200	195935200	-0.6031692681341028
chr1	195934300	195935300	-1.5268448443642062
chr1	195934400	195935400	-0.8992405406131401
chr1	195934500	195935500	-1.1229810859858909
chr1	195934600	195935600	-1.0229327410487252
chr1	195934700	195935700	-0.9352422949135476
chr1	195934800	195935800	-1.6429319070906108
chr1	195934900	195935900	-0.8345534802620811
chr1	195935000	195936000	-1.3246784762968955
chr1	195935100	195936100	-0.9967923895019541
chr1	195935200	195936200	-1.0388916232676562
chr1	195935300	195936300	-0.4072509793967255
chr1	195935400	195936400	-0.5913776667465861
chr1	195935500	195936500	0.3140579321323799
chr1	195935600	195936600	-0.17571416477175142
chr1	195935700	195936700	-0.22184626064759505
chr1	195935800	195936800	-0.5349218480876452
chr1	195935900	195936900	-1.3613838968841645
chr1	195936000	195937000	-0.5342858337259573
chr1	195936100	195937100	-0.7660894051038424
chr1	195936200	195937200	-1.414291338014535
chr1	195936300	195937300	-1.1237173533074516
chr1	195936400	195937400	-0.911162264981086
chr1	195936500	195937500	-1.2662063065579066
chr1	195936600	195937600	-1.455040327869228
chr1	195936700	195937700	-1.9093604573570209
chr1	195936800	195937800	-1.3879479437133224
chr1	195936900	195937900	-1.4819465419402715
chr1	195937000	195938000	-2.405809433629771
chr1	195937100	195938100	-2.1119307579180995
chr1	195937200	195938200	-1.5718413715299244
chr1	195937300	195938300	-1.7895913469397615
chr1	195937400	195938400	-2.161243228266984
chr1	195937500	195938500	-2.2422577331486937
chr1	195937600	195938600	-1.744512633754512
chr1	195937700	195938700	-1.8727963913771395
chr1	195937800	195938800	-2.317134978088028
chr1	195937900	195938900	-1.8412423133961853
chr1	195938000	195939000	-1.7160453456887181
chr1	195938100	195939100	-2.404607128814269
chr1	195938200	195939200	-2.0542747511703507
chr1	195938300	195939300	-1.5970418335255034
chr1	195938400	195939400	-1.5678081130948502
chr1	195938500	195939500	-1.6164091499947553
chr1	195938600	195939600	-2.666420695830248
chr1	195938700	195939700	-2.5091102740346813
chr1	195938800	195939800	-2.3037517554064046
chr1	195938900	195939900	-1.6981956421981468
chr1	195939000	195940000	-1.566714260813874
chr1	195939100	195940100	-1.2721924655627692
chr1	195939200	195940200	-1.247045221322106
chr1	195939300	195940300	-1.8287700718578408
chr1	195939400	195940400	-1.724159752309371
chr1	195939500	195940500	-1.6765127339993768
chr1	195939600	195940600	-0.9371658897004259
chr1	195939700	195940700	-0.2316549969561225
chr1	195939800	195940800	0.6486608311570874
chr1	195939900	195940900	0.33544286789978245
chr1	195940000	195941000	0.020728364238833598
chr1	195940100	195941100	0.7991903216728551
chr1	195940200	195941200	0.13429619142974833
chr1	195940300	195941300	0.4766292755391586
chr1	195940400	195941400	0.7339370158157641
chr1	195940500	195941500	0.8288784056097874
chr1	195940600	195941600	0.7969087597139578
chr1	195940700	195941700	0.908638993903787
chr1	195940800	195941800	0.7342664001815298
chr1	195940900	195941900	0.7784275356056094
chr1	195941000	195942000	0.8817968897673752
chr1	195941100	195942100	0.4347829918839223
chr1	195941200	195942200	1.1822050822841168
chr1	195941300	195942300	0.4939228136356738
chr1	195941400	195942400	0.14009983732318282
chr1	195941500	195942500	-0.3138603342809861
chr1	195941600	195942600	0.2659758317679624
chr1	195941700	195942700	-0.6452188035373907
chr1	195941800	195942800	-1.395526165351266
chr1	195941900	195942900	-1.9897864026716008
chr1	195942000	195943000	-1.7583707984573669
chr1	195942100	195943100	-1.6506613959759302
chr1	195942200	195943200	-2.1302367884095235
chr1	195942300	195943300	-2.102240074355728
chr1	195942400	195943400	-2.3789999656784238
chr1	195942500	195943500	-2.0081232634145816
chr1	195942600	195943600	-2.9927526520704824
chr1	195942700	195943700	-3.3113514514352915
chr1	195942800	195943800	-2.7835452332457984
chr1	195942900	195943900	-2.0228718367309035
chr1	195943000	195944000	-2.267975772813348
chr1	195943100	195944100	-2.6612329457757125
chr1	195943200	195944200	-2.1594610102569134
chr1	195943300	195944300	-1.5042218392685145
chr1	195943400	195944400	-1.536855430695336
chr1	195943500	195944500	-2.0586939010355736
chr1	195943600	195944600	-1.4000982638441302
chr1	195943700	195944700	-1.1426870295552674
chr1	195943800	195944800	-1.5827493031250748
chr1	195943900	195944900	-2.008692145695416
chr1	195944000	195945000	-1.9721876527706566
chr1	195944100	195945100	-1.697966695992254
chr1	195944200	195945200	-2.0396206922937568
chr1	195944300	195945300	-2.2635112868588547
chr1	195944400	195945400	-1.8186508186094912
chr1	195944900	195945900	0.16269753583704635
chr1	195945000	195946000	-0.15396792268304352
chr1	195945100	195946100	-0.9848604212743818
chr1	195945200	195946200	-0.8395050551488938
chr1	195945300	195946300	-1.0112227919488352
chr1	195945400	195946400	-0.9932020714092846
chr1	195945500	195946500	-0.9286596171296666
chr1	195945600	195946600	-0.9600875567834752
chr1	195945700	195946700	-0.6649816490459332
chr1	195945800	195946800	-0.946030902177284
chr1	195945900	195946900	-1.6940543540965047
chr1	195946900	195947900	-3.036184313503167
chr1	195947000	195948000	-2.452311280082913
chr1	195947100	195948100	-2.8623467166664955
chr1	195947200	195948200	-2.3010715915527795
chr1	195947300	195948300	-2.3183126709625648
chr1	195947400	195948400	-2.1098235608031555
chr1	195947500	195948500	-1.6189485083091784
chr1	195947600	195948600	-1.7283634072372696
chr1	195947700	195948700	-1.0856284954186401
chr1	195947800	195948800	-0.70011465539937
chr1	195947900	195948900	0.20210783925253206
chr1	195948000	195949000	0.18466769045787876
chr1	195948100	195949100	0.7533722878090402
chr1	195948200	195949200	0.3464926225505191
chr1	195948300	195949300	0.1208405554959116
chr1	195948400	195949400	-0.047229589739533055
chr1	195948500	195949500	-0.3066214447532444
chr1	195948600	195949600	-0.05562515116085747
chr1	195948700	195949700	-0.4349275045107289
chr1	195949800	195950800	-1.6854355273152155
chr1	195949900	195950900	-2.4179480339314923
chr1	195950400	195951400	-2.414220358478233
chr1	195950500	195951500	-2.1352829198325063
chr1	195951600	195952600	0.4488721352541236
chr1	195951700	195952700	0.38203844490231903
chr1	195951800	195952800	0.4140894842625925
chr1	195951900	195952900	0.4251307208536024
chr1	195952000	195953000	-0.1570288310249713
chr1	195952100	195953100	0.1930976182741739
chr1	195952700	195953700	-2.1202525314813414
chr1	195952800	195953800	-1.98364338380144
chr1	195952900	195953900	-1.3732979016413178
chr1	195953000	195954000	-0.9756956278391938
chr1	195953100	195954100	-0.5665475438465417
chr1	195953200	195954200	-0.3725680039547417
chr1	195953300	195954300	-0.2854588967461305
chr1	195953400	195954400	-0.19928909225120736
chr1	195953500	195954500	0.06984337457013738
chr1	195953600	195954600	0.5676904441375552
chr1	195953700	195954700	0.32721692284604753
chr1	195954900	195955900	-0.4661587450556869
chr1	195955000	195956000	-0.08169114546228466
chr1	195955100	195956100	-0.6648987013657249
chr1	195955200	195956200	-1.3037598358249565
chr1	195955300	195956300	-1.7467813564301193
chr1	195955400	195956400	-1.6165746582197429
chr1	195955500	195956500	-1.7537812557962127
chr1	195955600	195956600	-2.3944912017869533
chr1	195955700	195956700	-2.471385275589318
chr1	195955800	195956800	-2.674240128161997
chr1	195955900	195956900	-3.070170889395624
chr1	195956000	195957000	-3.5339981890483028
chr1	195956100	195957100	-3.14172475869054
chr1	195956200	195957200	-2.7703161074743377
chr1	195956300	195957300	-2.706226600693701
chr1	195956400	195957400	-2.649480935662755
chr1	195956500	195957500	-2.7161628523929355
chr1	195956600	195957600	-2.1875639894704197
chr1	195956700	195957700	-2.179234761088145
chr1	195956800	195957800	-2.052397628842221
chr1	195958200	195959200	-0.2151242854577464
chr1	195958300	195959300	-1.0149437165973991
chr1	195958400	195959400	-1.2668140880674563
chr1	195958500	195959500	-0.5693026001871022
chr1	195958600	195959600	-0.6580361242080376
chr1	195958700	195959700	-0.7660466291827182
chr1	195958800	195959800	-1.0849618219043249
chr1	195958900	195959900	-1.5213307339935802
chr1	195959000	195960000	-1.4102993788034042
chr1	195959100	195960100	-1.6977131432849266
chr1	195959200	195960200	-1.3803497752986202
chr1	195959300	195960300	-1.1039677143626816
chr1	195959400	195960400	-1.2493928105391638
chr1	195959500	195960500	-2.2309611212670504
chr1	195959600	195960600	-2.396058802915956
chr1	195959700	195960700	-2.6360114752947776
chr1	195959800	195960800	-2.3694343728703253
chr1	195959900	195960900	-2.018278391498245
chr1	195960000	195961000	-2.085407539618513
chr1	195960100	195961100	-2.2607736719184466
chr1	195960200	195961200	-2.4328641228955483
chr1	195960300	195961300	-2.514999962664625
chr1	195960400	195961400	-1.9814715607581013
chr1	195960500	195961500	-1.4458173934527356
chr1	195960600	195961600	-2.1440256728332647
chr1	195960700	195961700	-2.3951305126949705
chr1	195960800	195961800	-2.1333615556554317
chr1	195960900	195961900	-2.081749948528136
chr1	195961000	195962000	-2.127867441109449
chr1	195961100	195962100	-1.7855241464587983
chr1	195961200	195962200	-1.2923656056324728
chr1	195961300	195962300	-1.26035441193043
chr1	195961400	195962400	-2.3348988980749046
chr1	195961500	195962500	-2.1349410611682504
chr1	195961600	195962600	-2.138940059215692
chr1	195961700	195962700	-1.7841910637597742
chr1	195961800	195962800	-2.054181115444301
chr1	195961900	195962900	-1.7428215845679311
chr1	195962000	195963000	-1.652069588216872
chr1	195962100	195963100	-1.90296551492032
chr1	195962200	195963200	-1.321084997333163
chr1	195962300	195963300	-1.36771282179613
chr1	195962400	195963400	-1.3927729529702528
chr1	195962500	195963500	-1.4850568487215805
chr1	195962600	195963600	-0.8399175747246442
chr1	195962700	195963700	-1.5085025459809271
chr1	195962800	195963800	-1.4385733816165445
chr1	195962900	195963900	-1.823275551952009
chr1	195963000	195964000	-1.9003629101877935
chr1	195963100	195964100	-1.7401794628207443
chr1	195963200	195964200	-2.9306650307006334
chr1	195963300	195964300	-2.691708355174573
chr1	195964700	195965700	-2.068280752489588
chr1	195964800	195965800	-2.066247926004227
chr1	195964900	195965900	-2.288037576469657
chr1	195965000	195966000	-2.467103443980781
chr1	195965100	195966100	-2.1529620956950186
chr1	195965200	195966200	-1.9675290760384687
chr1	195965300	195966300	-1.88166015856888
chr1	195965400	195966400	-1.2203931687690512
chr1	195965500	195966500	-0.6581425731296082
chr1	195965600	195966600	-0.7713492240568957
chr1	195965700	195966700	-0.6278810232223834
chr1	195965800	195966800	-0.1399935942157322
chr1	195965900	195966900	0.4065771216236534
chr1	195966000	195967000	0.30150102188202216
chr1	195966100	195967100	0.15846792527745948
chr1	195966200	195967200	-0.1363707719276748
chr1	195966300	195967300	-0.22586761525410795
chr1	195966400	195967400	-0.9594901265338321
chr1	195966500	195967500	-1.4720472975203358
chr1	195966600	195967600	-0.7489538840038302
chr1	195966700	195967700	-0.8875090264420377
chr1	195966800	195967800	-1.337525931720324
chr1	195966900	195967900	-1.7800503750825376
chr1	195967000	195968000	-1.5009348248535972
chr1	195967100	195968100	-2.3051204011945106
chr1	195967200	195968200	-2.393114484818164
chr1	195967300	195968300	-2.6298799771100327
chr1	195967400	195968400	-2.094966158661319
chr1	195967500	195968500	-1.6246233229765246
chr1	195967600	195968600	-2.0490798664437992
chr1	195967700	195968700	-2.209389700341713
chr1	195967800	195968800	-2.1046706909432964
chr1	195967900	195968900	-2.056865662749157
chr1	195968000	195969000	-2.6219625951291996
chr1	195968100	195969100	-2.333588489965142
chr1	195968200	195969200	-2.5077373912181766
chr1	195968300	195969300	-1.7788945601831507
chr1	195968400	195969400	-1.8898943644117263
chr1	195968500	195969500	-2.7371466306418646
chr1	195968600	195969600	-2.7564774284243305
chr1	195968700	195969700	-2.1709240532116767
chr1	195968800	195969800	-2.450444223326049
chr1	195968900	195969900	-2.5246664658382074
chr1	195969000	195970000	-1.885570840478893
chr1	195969100	195970100	-1.3981860069469587
chr1	195969200	195970200	-0.8589516264526053
chr1	195969300	195970300	-1.6677991985086515
chr1	195969400	195970400	-1.8717497645790324
chr1	195969500	195970500	-0.7944849400153795
chr1	195969600	195970600	-1.0098307217758753
chr1	195969700	195970700	-1.9535897562106528
chr1	195969800	195970800	-1.890787644489645
chr1	195969900	195970900	-1.6713225865129024
chr1	195970000	195971000	-1.739434903005317
chr1	195970100	195971100	-2.159518928277105
chr1	195970200	195971200	-2.4674796615883503
chr1	195970300	195971300	-2.0418109775751527
chr1	195970400	195971400	-1.7223744617880143
chr1	195970500	195971500	-2.145256578344529
chr1	195970600	195971600	-1.126820105387719
chr1	195970700	195971700	-0.06788262996803021
chr1	195970800	195971800	0.15737605420728934
chr1	195970900	195971900	-0.4879768963459624
chr1	195971000	195972000	-0.5104435340728012
chr1	195971100	195972100	-0.09948689577704847
chr1	195971200	195972200	0.555701449540048
chr1	195971300	195972300	0.8433505204357626
chr1	195971400	195972400	0.8008018188454709
chr1	195971500	195972500	0.8077972383622505
chr1	195971600	195972600	0.4387890322599488
chr1	195971700	195972700	-0.1053312910202966
chr1	195971800	195972800	-0.4343359291403002
chr1	195972600	195973600	-0.09343925377438528
chr1	195972700	195973700	-1.323262414416292
chr1	195972800	195973800	-1.164850806374853
chr1	195972900	195973900	-0.8569299022631761
chr1	195973000	195974000	-2.390415092417879
chr1	195973100	195974100	-1.5873803398733168
chr1	195973200	195974200	-2.1733659040946183
chr1	195973300	195974300	-2.1441573155459674
chr1	195973400	195974400	-2.4465807783677085
chr1	195973500	195974500	-2.4189570629389987
chr1	195973600	195974600	-3.2840367219133078
chr1	195973700	195974700	-2.7443601797961277
chr1	195973800	195974800	-2.7716042688999085
chr1	195973900	195974900	-2.962371523165699
chr1	195974000	195975000	-1.6232098639090193
chr1	195975100	195976100	-2.6936983763689297
chr1	195975200	195976200	-2.527467037832192
chr1	195975300	195976300	-2.917521334506504
chr1	195975400	195976400	-3.131743422546884
chr1	195975500	195976500	-3.466654742349732
chr1	195975600	195976600	-3.6476180021743287
chr1	195975700	195976700	-3.7118973755715072
chr1	195975800	195976800	-3.4076288545226876
chr1	195975900	195976900	-4.067233384788503
chr1	195976000	195977000	-3.470487826674841
chr1	195976100	195977100	-3.8877330130737286
chr1	195976200	195977200	-4.361214675804652
chr1	195976300	195977300	-4.533982609546967
chr1	195976400	195977400	-4.325743314636951
chr1	195976500	195977500	-4.436022716809917
chr1	195976600	195977600	-3.857413607765257
chr1	195976700	195977700	-3.2278025675631277
chr1	195976800	195977800	-3.222827005388431
chr1	195976900	195977900	-2.3251149128597084
chr1	195977000	195978000	-3.259904743738053
chr1	195977100	195978100	-2.4758942943422104
chr1	195977200	195978200	-2.7252793603741403
chr1	195977300	195978300	-2.132206467415984
chr1	195977400	195978400	-1.9335210588583296
chr1	195977500	195978500	-2.7064695284154032
chr1	195977600	195978600	-2.853194988735861
chr1	195977700	195978700	-3.1583395695643626
chr1	195977800	195978800	-3.6890991360612384
chr1	195977900	195978900	-3.813906946726883
chr1	195978000	195979000	-1.8024841288479287
chr1	195978100	195979100	-1.8345824580134331
chr1	195978200	195979200	-1.396976958044147
chr1	195978300	195979300	-1.6601747010973067
chr1	195978400	195979400	-1.9165040940187208
chr1	195978500	195979500	-1.8874266509819693
chr1	195978600	195979600	-2.006886142996362
chr1	195978700	195979700	-2.6991197294340967
chr1	195978800	195979800	-1.88707669467173
chr1	195978900	195979900	-1.375632163123883
chr1	195979000	195980000	-1.8600186537622299
chr1	195979100	195980100	-2.0530080261429804
chr1	195979200	195980200	-1.7492204854294309
chr1	195979300	195980300	-1.7559933415434543
chr1	195979400	195980400	-1.8480015445379685
chr1	195979500	195980500	-1.8449414426978872
chr1	195979600	195980600	-1.8100576005005664
chr1	195979700	195980700	-1.222591032280085
chr1	195979800	195980800	-1.54556023220026
chr1	195979900	195980900	-2.2327764466797166
chr1	195980000	195981000	-2.3023503165396093
chr1	195980100	195981100	-1.87798261915097
chr1	195980200	195981200	-2.418786877442664
chr1	195980300	195981300	-2.844505447565437
chr1	195980400	195981400	-2.3550316863349394
chr1	195980500	195981500	-1.7943313079900327
chr1	195980600	195981600	-1.377410828742646
chr1	195980700	195981700	-1.918811544778964
chr1	195980800	195981800	-1.3027162464910305
chr1	195980900	195981900	-0.981553357353473
chr1	195981000	195982000	-1.033481384685422
chr1	195981100	195982100	-1.060987724997307
chr1	195981200	195982200	-1.276299225586041
chr1	195981300	195982300	-0.6823999658635782
chr1	195981400	195982400	-0.21242357730903785
chr1	195981500	195982500	-0.6879141112655806
chr1	195981600	195982600	-0.8978548382517568
chr1	195981700	195982700	0.03945333035229355
chr1	195981800	195982800	-1.200093011318373
chr1	195981900	195982900	-1.2875429316822304
chr1	195982000	195983000	-2.195906458278865
chr1	195982100	195983100	-2.4483657405396517
chr1	195982200	195983200	-1.8134542160936915
chr1	195982300	195983300	-1.8415399079738992
chr1	195982400	195983400	-2.663535737619937
chr1	195982500	195983500	-1.8409370031292849
chr1	195982600	195983600	-1.8299213652440112
chr1	195982700	195983700	-2.843943649041555
chr1	195982800	195983800	-2.2535809574881376
chr1	195982900	195983900	-2.552643921056299
chr1	195983000	195984000	-1.4520239518485218
chr1	195983100	195984100	-1.5750337392195488
chr1	195983200	195984200	-1.7036948164041996
chr1	195983300	195984300	-2.1860267866557144
chr1	195983400	195984400	-2.0358008984694282
chr1	195983500	195984500	-1.9719033345346104
chr1	195983600	195984600	-3.0110984844000144
chr1	195983700	195984700	-2.1280886929325042
chr1	195983800	195984800	-2.025942512685251
chr1	195983900	195984900	-2.157487806175168
chr1	195984000	195985000	-2.926859156753525
chr1	195984100	195985100	-3.294769710395323
chr1	195984200	195985200	-3.5155613683167215
chr1	195984300	195985300	-2.857880813789344
chr1	195984400	195985400	-3.2835166819285724
chr1	195984500	195985500	-4.0945527687860634
chr1	195984600	195985600	-4.1455347130538325
chr1	195984700	195985700	-4.3940000538585195
chr1	195984800	195985800	-4.601328855856176
chr1	195984900	195985900	-4.6672465414062145
chr1	195985000	195986000	-4.274568658163656
chr1	195985100	195986100	-3.830602200435496
chr1	195985200	195986200	-3.213925743054993
chr1	195985300	195986300	-2.945849259550472
chr1	195985400	195986400	-2.4712671589510293
chr1	195985500	195986500	-2.0365180372718736
chr1	195985600	195986600	-1.359452876996792
chr1	195985700	195986700	-2.163554873269438
chr1	195985800	195986800	-2.1382013106412043
chr1	195985900	195986900	-1.1368253235696042
chr1	195986000	195987000	-1.6212439022049838
chr1	195986100	195987100	-1.3255374603176229
chr1	195986200	195987200	-2.214723283305579
chr1	195986300	195987300	-2.724867908717897
chr1	195986400	195987400	-3.026067957836025
chr1	195986500	195987500	-2.775219682558431
chr1	195986600	195987600	-2.731839066521898
chr1	195986700	195987700	-2.231659534738043
chr1	195986800	195987800	-1.901495480325862
chr1	195986900	195987900	-2.057539456019476
chr1	195987000	195988000	-1.8842486813154928
chr1	195987100	195988100	-2.0596720828891724
chr1	195987200	195988200	-1.6003147610089572
chr1	195987300	195988300	-1.9066401281669247
chr1	195987400	195988400	-1.7200734802854498
chr1	195987500	195988500	-2.052784715047793
chr1	195987600	195988600	-1.887428945571102
chr1	195987700	195988700	-1.9424087035449056
chr1	195987800	195988800	-2.84052903055653
chr1	195987900	195988900	-4.224294000303009
chr1	195988000	195989000	-3.48102899798064
chr1	195988100	195989100	-3.5172958510438908
chr1	195988200	195989200	-3.8280319131068654
chr1	195988300	195989300	-3.198827153915212
chr1	195988400	195989400	-3.3771512702517765
chr1	195988500	195989500	-3.284607032778368
chr1	195988600	195989600	-3.4742315066949887
chr1	195988700	195989700	-3.5445052295289257
chr1	195988800	195989800	-2.9247819979455545
chr1	195988900	195989900	-1.719941349614916
chr1	195989000	195990000	-2.0987091139972365
chr1	195989100	195990100	-3.102019936887234
chr1	195989200	195990200	-2.2101666482955524
chr1	195989300	195990300	-2.2903126591703784
chr1	195989400	195990400	-2.0137427004738053
chr1	195989500	195990500	-1.7611579795353125
chr1	195989600	195990600	-1.4948890090230509
chr1	195989700	195990700	-0.675632536038924
chr1	195989800	195990800	-0.21297353593170146
chr1	195989900	195990900	0.3067795768570176
chr1	195990000	195991000	0.5961216601933436
chr1	195990100	195991100	2.097969189915544
chr1	195991100	195992100	-2.7919263506948537
chr1	195991200	195992200	-2.7587787549299816
chr1	195991300	195992300	-3.1196128325674533
chr1	195991400	195992400	-3.617378998080997
chr1	195991500	195992500	-4.262048316640292
chr1	195991600	195992600	-4.062118383086217
chr1	195991700	195992700	-4.6275891925926524
chr1	195991800	195992800	-3.5216802872687403
chr1	195991900	195992900	-3.424056165602817
chr1	195992000	195993000	-3.1268324179962352
chr1	195992100	195993100	-3.4844017194171664
chr1	195992200	195993200	-3.5565374792866966
chr1	195992300	195993300	-3.319005887775368
chr1	195992400	195993400	-2.8634769085855063
chr1	195992500	195993500	-1.7985069760140886
chr1	195992600	195993600	-2.283621665552264
chr1	195992700	195993700	-1.6710484326390214
chr1	195992800	195993800	-2.145157145964604
chr1	195992900	195993900	-2.862739142243341
chr1	195993000	195994000	-3.7717057435991563
chr1	195993100	195994100	-4.47352584751609
chr1	195993200	195994200	-4.768468991451965
chr1	195993300	195994300	-4.548761927148019
chr1	195993400	195994400	-4.8837473874809145
chr1	195993500	195994500	-5.33643695004028
chr1	195993600	195994600	-4.878092696844216
chr1	195993700	195994700	-4.1776688634926735
chr1	195993800	195994800	-3.275080510352163
chr1	195993900	195994900	-3.2527635298933815
chr1	195994000	195995000	-2.821583678769243
chr1	195994100	195995100	-2.1558082539673835
chr1	195994200	195995200	-2.3897510626086085
chr1	195994300	195995300	-2.9748763794849515
chr1	195994400	195995400	-3.1592880127784
chr1	195994500	195995500	-3.651327544340198
chr1	195994600	195995600	-3.7798497258547816
chr1	195994700	195995700	-5.081992944683699
chr1	195994800	195995800	-5.621773182225254
chr1	195994900	195995900	-4.9943167819541845
chr1	195995000	195996000	-5.136841049325345
chr1	195995100	195996100	-5.042854984293525
chr1	195995200	195996200	-4.1924063476998645
chr1	195995300	195996300	-3.8511185237915777
chr1	195995400	195996400	-3.896975339425077
chr1	195995500	195996500	-3.740046426299581
chr1	195995600	195996600	-4.172510131738616
chr1	195995700	195996700	-3.5353999060928336
chr1	195995800	195996800	-4.240104034944406
chr1	195995900	195996900	-4.576837273779815
chr1	195996000	195997000	-4.945817368204025
chr1	195996100	195997100	-4.747413159535494
chr1	195996200	195997200	-4.570228344581994
chr1	195996300	195997300	-4.609803451429255
chr1	195996400	195997400	-4.77246131879734
chr1	195996500	195997500	-4.113808565174819
chr1	195996600	195997600	-3.2081012046704886
chr1	195996700	195997700	-2.9483326766443496
chr1	195996800	195997800	-2.2057717725436
chr1	195996900	195997900	-2.298986712399627
chr1	195997000	195998000	-2.1737659146952777
chr1	195997100	195998100	-3.060374821792444
chr1	195997200	195998200	-3.4831317096550096
chr1	195997300	195998300	-3.7266824020538967
chr1	195997400	195998400	-2.964767415657879
chr1	195997500	195998500	-3.4574231226607552
chr1	195997600	195998600	-3.6948553600746012
chr1	195997700	195998700	-3.3041639189335172
chr1	195997800	195998800	-2.583694925208868
chr1	195997900	195998900	-1.8308715793913761
chr1	195998000	195999000	-1.638898817559933
chr1	195998100	195999100	-0.9521460965508776
chr1	195998200	195999200	-1.4606883450882795
chr1	195998300	195999300	-0.6813411039494828
chr1	195998400	195999400	-0.50673614936581
chr1	195998500	195999500	-0.507273410138303
chr1	195998600	195999600	-0.13012074854673555
chr1	195998700	195999700	-0.29701076118507724
chr1	195998800	195999800	-1.2582648264132892
chr1	195998900	195999900	-1.5786676753103532
chr1	195999000	196000000	-1.1521949855397393
chr1	195999100	196000100	-1.3524400887627566
chr1	195999200	196000200	-0.6108560686918756
chr1	195999300	196000300	-0.5764538577735945
chr1	195999400	196000400	-0.9035906038823937
chr1	195999500	196000500	-1.5235272697565567
chr1	195999600	196000600	-1.3865884740330212
chr1	195999700	196000700	-1.6294383629778648
chr1	195999800	196000800	-1.209132707679954
chr1	195999900	196000900	-0.8634160313121814
chr1	196000000	196001000	-0.9024290169107804
chr1	196000100	196001100	-1.0508068458570394
chr1	196000200	196001200	-2.31416455567982
chr1	196000300	196001300	-2.390283721342166
chr1	196000400	196001400	-1.7836917256081015
chr1	196000500	196001500	-0.821771782394114
chr1	196000600	196001600	-1.5435774826470172
chr1	196000700	196001700	-1.1706314139369771
chr1	196000800	196001800	-1.13001556162684
chr1	196000900	196001900	-1.2345300977070488
chr1	196001000	196002000	-1.2113688816048949
chr1	196001100	196002100	-0.5520368781912286
chr1	196001200	196002200	-0.8179960510387199
chr1	196001300	196002300	-1.1603552723664488
chr1	196001400	196002400	-1.3938070007506744
chr1	196001500	196002500	-1.6943618012099009
chr1	196001600	196002600	-1.732878556088277
chr1	196001700	196002700	-2.320324823748356
chr1	196001800	196002800	-2.8028567185661935
chr1	196001900	196002900	-3.176377983288989
chr1	196002000	196003000	-3.620616210930201
chr1	196002100	196003100	-4.051114513391102
chr1	196002200	196003200	-2.6593093228262186
chr1	196002300	196003300	-2.5918152050415504
chr1	196002400	196003400	-3.7223336121942685
chr1	196002500	196003500	-3.1796965503192496
chr1	196002600	196003600	-3.2318082481225674
chr1	196002700	196003700	-3.1076774558899616
chr1	196002800	196003800	-2.2469946434873047
chr1	196002900	196003900	-2.683924132135373
chr1	196003000	196004000	-2.353228746921036
chr1	196003100	196004100	-2.3671910749918683
chr1	196003200	196004200	-2.5490311361795683
chr1	196003300	196004300	-2.5406025786583006
chr1	196003400	196004400	-1.4990784956568524
chr1	196003500	196004500	-2.153405789339629
chr1	196003600	196004600	-2.0905464708880483
chr1	196003700	196004700	-1.7604752828709225
chr1	196003800	196004800	-2.430324900516021
chr1	196003900	196004900	-1.5717300259779945
chr1	196004000	196005000	-1.3315030050889367
chr1	196004100	196005100	-1.062304476497881
chr1	196004200	196005200	-1.2411259602058058
chr1	196004300	196005300	-1.2841964820713023
chr1	196004400	196005400	-1.4751284110406742
chr1	196004500	196005500	-1.389627921320802
chr1	196004600	196005600	-1.0104508714104394
chr1	196004700	196005700	-1.073055203662804
chr1	196004800	196005800	-0.9491596772003048
chr1	196004900	196005900	-1.1484196199139187
chr1	196005000	196006000	-1.6254883197280776
chr1	196005100	196006100	-1.921000605122343
chr1	196005200	196006200	-1.7785284134542545
chr1	196005300	196006300	-1.77555067693822
chr1	196005400	196006400	-1.6872939083713807
chr1	196005500	196006500	-1.5857482813092862
chr1	196005600	196006600	-2.318585940679447
chr1	196005700	196006700	-2.321637595345785
chr1	196005800	196006800	-1.8934596984804528
chr1	196005900	196006900	-1.7066345006254648
chr1	196007400	196008400	-2.1782505990018013
chr1	196007500	196008500	-1.8185766764612303
chr1	196007600	196008600	-1.8549382070995668
chr1	196007700	196008700	-1.5121440881763661
chr1	196007800	196008800	-1.2005530305163123
chr1	196007900	196008900	-1.068246489708638
chr1	196008000	196009000	-0.06425092606125779
chr1	196008100	196009100	-1.0169572235374371
chr1	196008200	196009200	-0.7381513757710992
chr1	196008300	196009300	-1.3030908193023785
chr1	196008400	196009400	-2.202506811452411
chr1	196008500	196009500	-2.7414009236238788
chr1	196008600	196009600	-3.157758372164507
chr1	196008700	196009700	-2.671780911680912
chr1	196008800	196009800	-2.497002713633937
chr1	196008900	196009900	-2.0425080406800857
chr1	196009000	196010000	-1.7986919104001842
chr1	196009100	196010100	-1.8969170082271791
chr1	196009200	196010200	-1.8818702689695177
chr1	196009300	196010300	-1.86805123220772
chr1	196009400	196010400	-0.8869822067735725
chr1	196009500	196010500	-0.8180312372408091
chr1	196009600	196010600	-1.0866876890554489
chr1	196009700	196010700	-1.5326072336242669
chr1	196010800	196011800	-5.33986941999238
chr1	196010900	196011900	-5.228198288955288
chr1	196011000	196012000	-4.408236670557476
chr1	196011100	196012100	-4.143234188261464
chr1	196011200	196012200	-3.8559146072629695
chr1	196011300	196012300	-3.889467715940033
chr1	196011400	196012400	-3.670211709787621
chr1	196011500	196012500	-3.0751774869879176
chr1	196011600	196012600	-2.607672292728385
chr1	196011700	196012700	-2.177511306134106
chr1	196011800	196012800	-1.4758410993874458
chr1	196011900	196012900	-1.6461631055613388
chr1	196012000	196013000	-2.3215984075039664
chr1	196012100	196013100	-2.8176110561480363
chr1	196012200	196013200	-3.0338228935989098
chr1	196012300	196013300	-3.118702925152148
chr1	196012400	196013400	-2.1813774738344875
chr1	196012500	196013500	-2.6287933501894627
chr1	196012600	196013600	-2.9452649323119418
chr1	196012700	196013700	-3.383990415261333
chr1	196012800	196013800	-3.3912267268900007
chr1	196012900	196013900	-2.7368062016670485
chr1	196013000	196014000	-2.2482167314094808
chr1	196013100	196014100	-2.058093011314627
chr1	196013200	196014200	-1.2650600786415396
chr1	196013300	196014300	-0.8835699489486146
chr1	196013400	196014400	-1.5389784111506482
chr1	196013500	196014500	-1.4124952163471065
chr1	196013600	196014600	-0.5758553600955999
chr1	196013700	196014700	-0.8397293787709497
chr1	196013800	196014800	-0.712607477873821
chr1	196013900	196014900	-0.4281566573230013
chr1	196014000	196015000	-0.6686715372291854
chr1	196014100	196015100	-0.9744583459863324
chr1	196014200	196015200	-1.2674852947353277
chr1	196014300	196015300	-2.138064737186576
chr1	196014400	196015400	-1.7574938752757332
chr1	196014500	196015500	-2.006642118867734
chr1	196014600	196015600	-2.2074295213229744
chr1	196014700	196015700	-2.100331724809422
chr1	196014800	196015800	-1.7386129659069838
chr1	196014900	196015900	-1.5720166726259768
chr1	196015000	196016000	-1.6126584734939455
chr1	196015100	196016100	-2.040253403513634
chr1	196015200	196016200	-2.4237184108978567
chr1	196015300	196016300	-2.070044805260935
chr1	196015400	196016400	-2.3341784767033533
chr1	196015500	196016500	-1.8774748188745165
chr1	196015600	196016600	-1.7483526364522586
chr1	196015700	196016700	-1.3214533684846517
chr1	196015800	196016800	-1.4255441311100077
chr1	196015900	196016900	-2.0602018430504683
chr1	196016000	196017000	-2.489483368345479
chr1	196016100	196017100	-1.7390016020140615
chr1	196016200	196017200	-2.225832026689424
chr1	196016300	196017300	-1.9644166976801527
chr1	196016400	196017400	-1.4771831096544863
chr1	196016500	196017500	-1.4949535453942548
chr1	196016600	196017600	-1.3883848471820386
chr1	196016700	196017700	-1.4211899903892278
chr1	196016800	196017800	-1.88422342257816
chr1	196016900	196017900	-1.9694244367293487
chr1	196017000	196018000	-1.3602788434194504
chr1	196017100	196018100	-1.726928088151778
chr1	196017200	196018200	-0.7691223359418189
chr1	196017300	196018300	-0.7726553723748825
chr1	196017400	196018400	-1.5237108853122574
chr1	196017500	196018500	-1.08749985858496
chr1	196017600	196018600	-1.4217294997608116
chr1	196017700	196018700	-1.360851096123957
chr1	196017800	196018800	-0.6923378005719829
chr1	196017900	196018900	-0.6449718318222921
chr1	196018000	196019000	-0.8485787081059346
chr1	196018100	196019100	-0.41905933168331655
chr1	196018200	196019200	-0.6727663747447288
chr1	196018300	196019300	-0.9066317459827996
chr1	196018400	196019400	-0.3358097443463413
chr1	196018500	196019500	-1.275118957571144
chr1	196018600	196019600	-1.3106216418870114
chr1	196018700	196019700	-0.8723518406892306
chr1	196018800	196019800	-1.055051383583109
chr1	196018900	196019900	-0.6049693914071285
chr1	196019000	196020000	-0.10050745033025339
chr1	196019100	196020100	0.4357994993380028
chr1	196019200	196020200	0.3516942259184861
chr1	196019300	196020300	0.4291797719320604
chr1	196019400	196020400	-0.07103642847704762
chr1	196019500	196020500	0.7973802498806049
chr1	196019600	196020600	0.4305731729176927
chr1	196019700	196020700	-0.34819387357653425
chr1	196019800	196020800	-0.9585057619361256
chr1	196019900	196020900	-1.1089457595372365
chr1	196020000	196021000	-2.1507707693362916
chr1	196020100	196021100	-2.4483063469795856
chr1	196020200	196021200	-2.7096093184048806
chr1	196020300	196021300	-2.7587083072047283
chr1	196020400	196021400	-2.975599330465477
chr1	196020500	196021500	-2.9054442760000443
chr1	196020600	196021600	-2.788172934148165
chr1	196020700	196021700	-2.7357483262055813
chr1	196020800	196021800	-2.0977622974034933
chr1	196020900	196021900	-3.1449266769135438
chr1	196021000	196022000	-2.8016064101656473
chr1	196021100	196022100	-3.4273917436201566
chr1	196021200	196022200	-3.4875628135871266
chr1	196021300	196022300	-3.4759088385878774
chr1	196021400	196022400	-3.0470758458605083
chr1	196021500	196022500	-2.794666630234561
chr1	196021600	196022600	-2.144959876854301
chr1	196021700	196022700	-1.5986721768786911
chr1	196021800	196022800	-2.22614022552212
chr1	196021900	196022900	-1.0545368540241074
chr1	196022000	196023000	-1.3785719082177428
chr1	196022100	196023100	-1.5873754227219117
chr1	196022200	196023200	-1.4306672320021463
chr1	196022300	196023300	-0.7238609295262627
chr1	196022400	196023400	-0.17384918010285666
chr1	196022500	196023500	-0.2682612019110036
chr1	196022600	196023600	-0.8630159464068512
chr1	196022700	196023700	-1.435849810930464
chr1	196022800	196023800	-1.2165328269938167
chr1	196022900	196023900	-1.3202853741027207
chr1	196023000	196024000	-0.4755789596337234
chr1	196023100	196024100	-0.21130030859321752
chr1	196023200	196024200	-0.8538421816643827
chr1	196023300	196024300	-0.9575478548314936
chr1	196023400	196024400	-1.9595100697978682
chr1	196023500	196024500	-2.116078603387258
chr1	196023600	196024600	-2.0804867113672354
chr1	196023700	196024700	-2.1424730827609766
chr1	196023800	196024800	-2.3895422086045706
chr1	196023900	196024900	-2.33081256560212
chr1	196024000	196025000	-2.5029255436918043
chr1	196024100	196025100	-2.0455039251200997
chr1	196024200	196025200	-1.3882651990036008
chr1	196024300	196025300	-1.3679531851385829
chr1	196024400	196025400	-1.039398920513069
chr1	196024500	196025500	-1.9041760447337035
chr1	196024600	196025600	-1.7203452001904973
chr1	196024700	196025700	-1.4710369693455645
chr1	196024800	196025800	-1.138206612578559
chr1	196024900	196025900	-1.8674738002135736
chr1	196025000	196026000	-2.004885542596709
chr1	196025100	196026100	-2.254805576060051
chr1	196025200	196026200	-2.4906650355556152
chr1	196025300	196026300	-3.2139472911891205
chr1	196025400	196026400	-3.011916081957521
chr1	196025500	196026500	-2.6393528632703824
chr1	196025600	196026600	-3.0156495826614256
chr1	196025700	196026700	-3.610810830473656
chr1	196025800	196026800	-3.4284318911271545
chr1	196025900	196026900	-2.970219022134415
chr1	196026000	196027000	-2.8384719968711547
chr1	196026100	196027100	-2.619384037699124
chr1	196026200	196027200	-1.987204730765156
chr1	196026300	196027300	-1.4078395259933592
chr1	196026400	196027400	-1.4639410286038101
chr1	196026500	196027500	-1.6218018320804461
chr1	196026600	196027600	-1.9611189067199144
chr1	196026700	196027700	-1.9404710882126903
chr1	196026800	196027800	-2.5184822214606086
chr1	196026900	196027900	-1.1218407456326371
chr1	196027000	196028000	-0.9353212993559531
chr1	196027100	196028100	-0.9800857616525218
chr1	196027200	196028200	-1.3558601016861491
chr1	196027300	196028300	-1.5727794401624908
chr1	196027400	196028400	-1.858616816561805
chr1	196027500	196028500	-1.7930595538173502
chr1	196027600	196028600	-1.5077056693940818
chr1	196027700	196028700	-1.211627444625386
chr1	196027800	196028800	-1.4595128796730426
chr1	196027900	196028900	-3.357192271122302
chr1	196028000	196029000	-3.820962387614324
chr1	196028100	196029100	-3.792689500769496
chr1	196028200	196029200	-3.3822823836900207
chr1	196028300	196029300	-3.788126100111801
chr1	196028400	196029400	-3.4925989832019706
chr1	196028500	196029500	-2.8602532154934304
chr1	196028600	196029600	-1.9432231150880817
chr1	196028700	196029700	-2.9639168607127235
chr1	196028800	196029800	-3.199195433749489
chr1	196028900	196029900	-2.432950946427448
chr1	196029000	196030000	-2.0714901138663784
chr1	196029100	196030100	-2.176976440649387
chr1	196029200	196030200	-2.4121435223077348
chr1	196029300	196030300	-2.2981174530148127
chr1	196029400	196030400	-2.1353152060628684
chr1	196029500	196030500	-1.9411039071496263
chr1	196029600	196030600	-2.4351539849222186
chr1	196029700	196030700	-2.143795810917314
chr1	196029800	196030800	-1.5539524011405388
chr1	196029900	196030900	-2.1456412451765665
chr1	196030000	196031000	-2.169451200931143
chr1	196030100	196031100	-1.9089636434268609
chr1	196030200	196031200	-1.867098749166759
chr1	196030300	196031300	-1.6005386018859549
chr1	196030400	196031400	-2.2754102005521135
chr1	196030500	196031500	-3.5002172458906418
chr1	196030600	196031600	-3.4921173983139417
chr1	196030700	196031700	-2.495012511501685
chr1	196030800	196031800	-2.4107407385745967
chr1	196030900	196031900	-1.4719286324248888
chr1	196031000	196032000	-1.4087481309029368
chr1	196031100	196032100	-1.6518604165331812
chr1	196031200	196032200	-1.2992482514065955
chr1	196031300	196032300	-1.345897517902238
chr1	196031400	196032400	-1.2273430964278569
chr1	196031500	196032500	-0.5177655396689147
chr1	196031600	196032600	-0.9095012821271968
chr1	196031700	196032700	-1.2779087170952244
chr1	196031800	196032800	-2.1596309496853694
chr1	196031900	196032900	-2.212979238160205
chr1	196032000	196033000	-2.117592394517656
chr1	196032100	196033100	-2.334477498571243
chr1	196032200	196033200	-2.240264287231608
chr1	196032300	196033300	-2.328771824666167
chr1	196032400	196033400	-2.3550808941385637
chr1	196032500	196033500	-2.518974778727122
chr1	196032600	196033600	-2.022049216868873
chr1	196032700	196033700	-1.479468610757203
chr1	196032800	196033800	-0.4825079086275782
chr1	196032900	196033900	-0.9204233928695305
chr1	196033000	196034000	-1.796243120184566
chr1	196033100	196034100	-1.1022770830855644
chr1	196033200	196034200	-1.6212336423946867
chr1	196033300	196034300	-1.2374321359382852
chr1	196033400	196034400	-0.8847020418490584
chr1	196033500	196034500	-0.4982003181278306
chr1	196033600	196034600	-0.5145998317651197
chr1	196033700	196034700	-0.7729961779998322
chr1	196033800	196034800	-1.4781816491556046
chr1	196033900	196034900	-1.5465388599012966
chr1	196034000	196035000	-1.1581805709502078
chr1	196034100	196035100	-1.331793215392303
chr1	196034200	196035200	-1.2777829420437985
chr1	196034300	196035300	-1.4545441137682638
chr1	196034400	196035400	-1.7608253711419777
chr1	196034500	196035500	-1.3811943050755306
chr1	196034600	196035600	-1.3357795478281398
chr1	196034700	196035700	-1.9471562520868697
chr1	196034800	196035800	-1.864878642350124
chr1	196034900	196035900	-1.448908662705788
chr1	196035000	196036000	-1.4796196720104768
chr1	196035100	196036100	-1.5926121225791654
chr1	196035200	196036200	-1.5964101858966495
chr1	196035300	196036300	-1.9606365194290865
chr1	196035400	196036400	-1.4761909558113593
chr1	196035500	196036500	-2.1301821770769824
chr1	196035600	196036600	-2.3335452576439883
chr1	196035700	196036700	-2.140198645512585
chr1	196035800	196036800	-1.841874041519764
chr1	196035900	196036900	-2.05698385122756
chr1	196036000	196037000	-1.408895543869793
chr1	196036100	196037100	-1.8935020431590075
chr1	196036200	196037200	-1.7110484447119108
chr1	196036300	196037300	-1.7160300866663905
chr1	196036400	196037400	-2.4067661973289334
chr1	196036500	196037500	-2.5315456300560584
chr1	196036600	196037600	-2.1783362955086885
chr1	196038400	196039400	-2.342262693498093
chr1	196038500	196039500	-2.4737960334566003
chr1	196038600	196039600	-2.7185634245764487
chr1	196038700	196039700	-3.3027079477622427
chr1	196038800	196039800	-3.6319935306528737
chr1	196038900	196039900	-4.142246478552064
chr1	196039000	196040000	-3.7062544326628664
chr1	196039100	196040100	-3.4464904411147583
chr1	196039200	196040200	-3.9463293893693687
chr1	196039300	196040300	-3.352588261739838
chr1	196039400	196040400	-3.5691525664355566
chr1	196039500	196040500	-3.8554398111253247
chr1	196039600	196040600	-4.156673213780002
chr1	196039700	196040700	-3.5971169147266466
chr1	196039800	196040800	-3.5425790758628413
chr1	196039900	196040900	-3.248844022414056
chr1	196040000	196041000	-4.340882939567421
chr1	196040100	196041100	-4.80158207962222
chr1	196040200	196041200	-4.406424903541506
chr1	196040300	196041300	-4.493388777429956
chr1	196040400	196041400	-4.470687655206233
chr1	196040500	196041500	-4.2992900845720925
chr1	196040600	196041600	-4.0444346980960315
chr1	196040700	196041700	-4.602892200668737
chr1	196040800	196041800	-4.513411859384472
chr1	196040900	196041900	-4.450975419041884
chr1	196041000	196042000	-3.9385296895183703
chr1	196041100	196042100	-4.212179470444164
chr1	196041200	196042200	-4.799021382972675
chr1	196041300	196042300	-4.840503702691767
chr1	196041400	196042400	-5.166725557155222
chr1	196041500	196042500	-5.542560587430264
chr1	196041600	196042600	-5.403552390267558
chr1	196041700	196042700	-5.1407137696347975
chr1	196041800	196042800	-5.710667752727241
chr1	196041900	196042900	-5.721728273003553
chr1	196042000	196043000	-5.5796220999576915
chr1	196042100	196043100	-4.810422139044015
chr1	196042200	196043200	-4.819827387438676
chr1	196042300	196043300	-4.488894574671783
chr1	196042400	196043400	-3.7394804963705552
chr1	196042500	196043500	-3.5259558459135465
chr1	196042600	196043600	-2.946505221174192
chr1	196042700	196043700	-2.645036256950933
chr1	196042800	196043800	-1.9126234071827704
chr1	196042900	196043900	-1.671604452458788
chr1	196043000	196044000	-1.4566342157645253
chr1	196043100	196044100	-1.824017842284624
chr1	196043200	196044200	-1.421651143795836
chr1	196043300	196044300	-1.5088338756264883
chr1	196043400	196044400	-1.8269295507555028
chr1	196043500	196044500	-1.6539123580334385
chr1	196043600	196044600	-2.2172337934919257
chr1	196043700	196044700	-2.118468391732742
chr1	196043800	196044800	-1.9305861139767
chr1	196043900	196044900	-2.1325136513122858
chr1	196044000	196045000	-2.2908692327487734
chr1	196044100	196045100	-2.3016792159179045
chr1	196044200	196045200	-2.743874502445072
chr1	196044300	196045300	-2.586823550218058
chr1	196044400	196045400	-2.245975761213736
chr1	196044500	196045500	-1.9353979582033805
chr1	196044600	196045600	-1.9196013773792149
chr1	196044700	196045700	-2.0923217657568656
chr1	196044800	196045800	-2.3038123041445457
chr1	196044900	196045900	-2.2002924564725226
chr1	196045000	196046000	-1.969325562278931
chr1	196045100	196046100	-1.482233952226533
chr1	196045200	196046200	-0.13966262767679322
chr1	196045300	196046300	-0.931684826775312
chr1	196045400	196046400	-1.9143238440526
chr1	196045500	196046500	-2.4460911187055
chr1	196045600	196046600	-2.637389729096939
chr1	196045700	196046700	-2.2257378684716804
chr1	196045800	196046800	-2.489106849884454
chr1	196045900	196046900	-3.012217362314812
chr1	196046000	196047000	-3.063831751686402
chr1	196046100	196047100	-4.155270046051055
chr1	196046200	196047200	-4.365292828804345
chr1	196046300	196047300	-3.849844412908092
chr1	196046400	196047400	-3.4000256228756465
chr1	196046500	196047500	-3.250829841929649
chr1	196046600	196047600	-3.0521145766358946
chr1	196047700	196048700	-1.7595363989341244
chr1	196047800	196048800	-2.4222575900396723
chr1	196047900	196048900	-2.331929611296161
chr1	196048000	196049000	-1.8949554357843021
chr1	196048100	196049100	-2.2762092080034177
chr1	196048200	196049200	-2.3266001065514046
chr1	196048300	196049300	-2.4160929177155213
chr1	196048400	196049400	-2.425911422133594
chr1	196048500	196049500	-2.5126852689157806
chr1	196048600	196049600	-2.5552113778776167
chr1	196048700	196049700	-2.3993757515973777
chr1	196048800	196049800	-1.848790119002616
chr1	196048900	196049900	-2.052848349775756
chr1	196049000	196050000	-2.8984017723703124
chr1	196049100	196050100	-2.9542065339643413
chr1	196049200	196050200	-3.4596710723267727
chr1	196049300	196050300	-3.1959105317488627
chr1	196049400	196050400	-3.2078190194761764
chr1	196049500	196050500	-2.9059117827857266
chr1	196049600	196050600	-2.326583226412652
chr1	196049700	196050700	-3.0165870266887302
chr1	196049800	196050800	-2.7140320133364373
chr1	196049900	196050900	-2.2158777164230643
chr1	196050000	196051000	-1.8699191012918188
chr1	196050100	196051100	-1.8638704843759442
chr1	196050200	196051200	-1.9872161256827747
chr1	196050300	196051300	-2.1417421772000327
chr1	196050400	196051400	-1.7959391492076218
chr1	196050500	196051500	-2.505541093807504
chr1	196050600	196051600	-3.3347044771154457
chr1	196050700	196051700	-2.399221372217973
chr1	196050800	196051800	-3.2104840720404035
chr1	196050900	196051900	-3.2000264116291555
chr1	196051000	196052000	-3.03603005070998
chr1	196051100	196052100	-3.073954463376621
chr1	196051200	196052200	-2.156922915821785
chr1	196051300	196052300	-1.8597811319313065
chr1	196051400	196052400	-1.7359331006397192
chr1	196051500	196052500	-1.5392058510076942
chr1	196051600	196052600	-1.2940798822401407
chr1	196051700	196052700	-1.3429266462997629
chr1	196051800	196052800	-0.2958418939852479
chr1	196051900	196052900	-0.2651652249383213
chr1	196052000	196053000	-0.38145859844251373
chr1	196052100	196053100	-0.21791227558143814
chr1	196052200	196053200	-0.9062227454109796
chr1	196052300	196053300	-1.3581452642240317
chr1	196052400	196053400	-1.9498307815072609
chr1	196052500	196053500	-2.008450819879452
chr1	196052600	196053600	-1.9286076243140329
chr1	196052700	196053700	-1.8754685193656533
chr1	196052800	196053800	-2.353778477974728
chr1	196052900	196053900	-2.411053359343778
chr1	196053000	196054000	-2.370346031955055
chr1	196053100	196054100	-2.543580417757481
chr1	196053200	196054200	-2.3160040831641977
chr1	196053300	196054300	-2.054064982332722
chr1	196053400	196054400	-1.2484430378511124
chr1	196053500	196054500	-0.7162892802353596
chr1	196053600	196054600	-0.9816764694939716
chr1	196053700	196054700	-1.501089966279479
chr1	196053800	196054800	-1.4835874504453208
chr1	196053900	196054900	-1.3946808799758592
chr1	196054000	196055000	-1.3505463892196914
chr1	196054100	196055100	-0.7868060361046664
chr1	196054200	196055200	-1.658608637960231
chr1	196054300	196055300	-1.84401161699682
chr1	196054400	196055400	-2.916821970323101
chr1	196054500	196055500	-3.3537824136786814
chr1	196054600	196055600	-3.339977715396273
chr1	196054700	196055700	-3.1947111972097457
chr1	196054800	196055800	-4.2472326247992935
chr1	196054900	196055900	-4.74191198033904
chr1	196055000	196056000	-5.2828873058750325
chr1	196055100	196056100	-6.1878883323537215
chr1	196055200	196056200	-5.301749488552539
chr1	196055300	196056300	-5.335632516167991
chr1	196055400	196056400	-4.3397696348773245
chr1	196055500	196056500	-4.245785199988521
chr1	196055600	196056600	-4.365562969087969
chr1	196055700	196056700	-4.0920422644436565
chr1	196055800	196056800	-2.9424664584087976
chr1	196055900	196056900	-2.3442526786747147
chr1	196056000	196057000	-1.6527927798301634
chr1	196056500	196057500	0.5243163216513681
chr1	196056600	196057600	-0.12329063178576828
chr1	196056700	196057700	-0.3766950957289856
chr1	196056800	196057800	-0.2575992355491965
chr1	196056900	196057900	-0.5218457769453155
chr1	196057000	196058000	-0.40315625266864896
chr1	196057100	196058100	-1.2705181554770402
chr1	196057200	196058200	-2.4704078157993714
chr1	196057300	196058300	-2.837337463201759
chr1	196057400	196058400	-1.8428599163792765
chr1	196057500	196058500	-1.9135039077535507
chr1	196057600	196058600	-1.4307812551445276
chr1	196057700	196058700	-0.6797360949347555
chr1	196057800	196058800	-0.9760614205394876
chr1	196057900	196058900	-0.9160771160609308
chr1	196058000	196059000	-0.9356343663515158
chr1	196058100	196059100	0.04016475391264535
chr1	196058200	196059200	0.5617187887966381
chr1	196058300	196059300	0.2957245327228966
chr1	196058400	196059400	-0.21429543644451315
chr1	196058500	196059500	-0.38166845756382656
chr1	196058600	196059600	-0.712070646536918
chr1	196058700	196059700	-1.4453812254338054
chr1	196058800	196059800	-1.2057362592526633
chr1	196058900	196059900	-1.3654059990566405
chr1	196059000	196060000	-1.8348961015998833
chr1	196059100	196060100	-2.148924740879171
chr1	196059200	196060200	-1.8100614264045207
chr1	196059300	196060300	-1.3887096614649483
chr1	196059400	196060400	-1.4364493616855432
chr1	196059500	196060500	-1.7163250418000415
chr1	196059600	196060600	-1.3773120847556897
chr1	196059700	196060700	-1.1051190979583363
chr1	196059800	196060800	-0.9902950233932432
chr1	196059900	196060900	-0.34682583222484964
chr1	196060000	196061000	-0.48437398439368134
chr1	196060100	196061100	-0.7673153422774631
chr1	196060200	196061200	-1.7378986223799668
chr1	196060300	196061300	-2.1122654901799582
chr1	196060400	196061400	-1.5241126353621903
chr1	196060500	196061500	-0.4658158027792095
chr1	196060600	196061600	-0.5126869254083066
chr1	196060700	196061700	-0.9299869673647736
chr1	196060800	196061800	-1.6806359238374498
chr1	196060900	196061900	-1.9544687001259289
chr1	196061000	196062000	-2.440159093813822
chr1	196061100	196062100	-3.3240401235487984
chr1	196061200	196062200	-3.6708763038787673
chr1	196061300	196062300	-3.4029709361381824
chr1	196061400	196062400	-4.247903436036405
chr1	196061500	196062500	-4.104906085444192
chr1	196061600	196062600	-4.1067119018868805
chr1	196061700	196062700	-3.608228421205295
chr1	196061800	196062800	-3.5209727698347337
chr1	196061900	196062900	-4.0549892663517735
chr1	196062000	196063000	-3.36906997433568
chr1	196062100	196063100	-2.81227225559236
chr1	196062200	196063200	-2.6613953042984093
chr1	196062300	196063300	-3.1712765630360114
chr1	196062400	196063400	-2.874680595959658
chr1	196062500	196063500	-3.7151285870327126
chr1	196062600	196063600	-3.3686582178584628
chr1	196062700	196063700	-3.66858536018
chr1	196062800	196063800	-3.5991143095252327
chr1	196062900	196063900	-2.6476388597337475
chr1	196063000	196064000	-2.549306910299954
chr1	196063100	196064100	-2.0396857609645034
chr1	196063200	196064200	-1.2961756442510777
chr1	196063300	196064300	-0.7918515477698391
chr1	196063400	196064400	-0.4495923362291855
chr1	196063500	196064500	0.507050705631501
chr1	196063600	196064600	-0.5316463563414197
chr1	196063700	196064700	-0.3154032662452358
chr1	196063800	196064800	-0.18330168832653992
chr1	196063900	196064900	-1.4726814035361082
chr1	196064000	196065000	-1.4504525809996724
chr1	196064100	196065100	-1.152847250036337
chr1	196064200	196065200	-1.625808006812311
chr1	196064300	196065300	-1.968803299229272
chr1	196064400	196065400	-2.5224121213593
chr1	196064500	196065500	-2.4733295672961937
chr1	196064600	196065600	-1.7272803784353603
chr1	196064700	196065700	-1.6252973383043652
chr1	196064800	196065800	-1.4575882707055925
chr1	196064900	196065900	-1.2750364286019449
chr1	196065000	196066000	-1.1022098654246941
chr1	196065100	196066100	-0.9640528593788849
chr1	196065200	196066200	-1.1878956305791002
chr1	196065300	196066300	-1.1832826965074852
chr1	196065400	196066400	-0.7956830913118663
chr1	196065500	196066500	-1.5166982908368083
chr1	196065600	196066600	-2.0633033371274285
chr1	196065700	196066700	-2.1294543709451674
chr1	196065800	196066800	-2.575497994157625
chr1	196065900	196066900	-2.118456341905349
chr1	196066000	196067000	-2.498688412574769
chr1	196066100	196067100	-2.926098585419848
chr1	196066200	196067200	-2.9355437551045043
chr1	196066300	196067300	-2.131069764856602
chr1	196066400	196067400	-1.5222553058604056
chr1	196066500	196067500	-0.9102051488411776
chr1	196066600	196067600	-1.1136115861374605
chr1	196066700	196067700	-1.6182374809961526
chr1	196066800	196067800	-0.7779102316062894
chr1	196066900	196067900	-0.7523351265920177
chr1	196067000	196068000	-1.1512017273064534
chr1	196067100	196068100	-1.172995206784014
chr1	196067200	196068200	-0.7959632835702181
chr1	196067300	196068300	-1.3068402311047909
chr1	196067400	196068400	-1.538276990671661
chr1	196067500	196068500	-1.8930168540249517
chr1	196067600	196068600	-1.596427639937945
chr1	196067700	196068700	-1.5333439971193463
chr1	196067800	196068800	-1.5893979790387414
chr1	196067900	196068900	-1.8933717649248385
chr1	196068000	196069000	-1.1982021485296823
chr1	196068100	196069100	-1.5767645577095697
chr1	196071200	196072200	-1.1622889809844212
chr1	196071300	196072300	-1.0238744108186222
chr1	196071400	196072400	-1.6587339374267709
chr1	196071500	196072500	-2.188702819851521
chr1	196071600	196072600	-2.1384314932435937
chr1	196071700	196072700	-1.8799540440513565
chr1	196071800	196072800	-2.38304062018978
chr1	196071900	196072900	-2.432795235816319
chr1	196072000	196073000	-1.911201380855097
chr1	196072100	196073100	-1.4570627561858702
chr1	196072200	196073200	-1.7983953452247192
chr1	196072300	196073300	-1.5317140082382752
chr1	196072400	196073400	-1.3874210940911549
chr1	196072500	196073500	-0.5826844861523319
chr1	196072600	196073600	-0.7856836038992853
chr1	196072700	196073700	-0.9936718133686304
chr1	196072800	196073800	-0.33520151552890504
chr1	196072900	196073900	0.19061337619560867
chr1	196073000	196074000	-0.11130501016387899
chr1	196073100	196074100	-0.41688042984955226
chr1	196073200	196074200	0.1859414437107483
chr1	196073300	196074300	0.34073195544732104
chr1	196073400	196074400	0.8079938862291928
chr1	196073500	196074500	1.2516427985428984
chr1	196073600	196074600	1.24046485512203
chr1	196073700	196074700	1.4381283886625016
chr1	196073800	196074800	1.4491072865254753
chr1	196073900	196074900	0.9551309959260799
chr1	196074000	196075000	1.5590124894367525
chr1	196074100	196075100	1.2841246939124311
chr1	196074200	196075200	1.3445623109931946
chr1	196074300	196075300	1.1829879372040708
chr1	196074400	196075400	0.9785161880944216
chr1	196074500	196075500	0.4758232327195764
chr1	196074600	196075600	1.0792395285965368
chr1	196074700	196075700	0.7371671279104174
chr1	196074800	196075800	0.8727070448572556
chr1	196074900	196075900	1.4087422934336546
chr1	196075000	196076000	0.34171660851816
chr1	196075100	196076100	0.5256660873075504
chr1	196075200	196076200	0.028884572273604067
chr1	196075300	196076300	-0.5646075715355916
chr1	196075400	196076400	-0.3628376812385512
chr1	196075500	196076500	-0.6646629374993419
chr1	196075600	196076600	-1.0936511230358883
chr1	196075700	196076700	-0.6303546481245519
chr1	196075800	196076800	-0.954853129303598
chr1	196075900	196076900	-1.237662338161043
chr1	196076000	196077000	-0.7578101267180154
chr1	196076100	196077100	-1.4704239498470932
chr1	196076200	196077200	-0.84437971775839
chr1	196076300	196077300	-0.6739056620675848
chr1	196076400	196077400	-0.8161715167232723
chr1	196076500	196077500	-0.945506616958522
chr1	196076600	196077600	-0.6819079644803332
chr1	196076700	196077700	-0.9924443413530928
chr1	196076800	196077800	-1.7747332730192549
chr1	196076900	196077900	-1.671081007598711
chr1	196077000	196078000	-1.7465068885059598
chr1	196077100	196078100	-1.5975985701894757
chr1	196077200	196078200	-2.1525018311674886
chr1	196077300	196078300	-2.2824867744159327
chr1	196077400	196078400	-2.2671106320706143
chr1	196077500	196078500	-3.083674927591466
chr1	196077600	196078600	-2.8165911607789056
chr1	196077700	196078700	-2.5264278432691856
chr1	196077800	196078800	-1.4880541061295052
chr1	196077900	196078900	-1.5596159760371464
chr1	196078000	196079000	-1.0411288290103424
chr1	196078100	196079100	-0.1821781777834144
chr1	196078200	196079200	-0.5003679560572509
chr1	196078300	196079300	-0.17936873699499215
chr1	196078400	196079400	0.21199444437800205
chr1	196078500	196079500	1.5021856381747956
chr1	196078600	196079600	1.4142666072835417
chr1	196078700	196079700	0.8604501540411743
chr1	196078800	196079800	0.680710156506169
chr1	196078900	196079900	0.7268690580098983
chr1	196079000	196080000	-0.020658647995535333
chr1	196079100	196080100	-0.9290046191069072
chr1	196079200	196080200	-0.4737939542152366
chr1	196079300	196080300	-0.5355108795255126
chr1	196079400	196080400	-0.8269457821185129
chr1	196079500	196080500	-1.6738682069428803
chr1	196079600	196080600	-1.923260836682032
chr1	196079700	196080700	-1.4797854796512067
chr1	196079800	196080800	-1.5533328402889772
chr1	196079900	196080900	-2.417372745738126
chr1	196080000	196081000	-1.6631163781301208
chr1	196080100	196081100	-1.6597735063335484
chr1	196080200	196081200	-1.445807792622732
chr1	196080300	196081300	-1.5293753501986962
chr1	196080400	196081400	-1.5191752327899728
chr1	196080500	196081500	-0.5200593159277589
chr1	196080600	196081600	-0.5768424789771031
chr1	196080700	196081700	-0.8046607301340106
chr1	196080800	196081800	-0.3108494434477561
chr1	196080900	196081900	0.7377673848531883
chr1	196081000	196082000	0.24211536918328105
chr1	196081100	196082100	0.639000924310497
chr1	196081200	196082200	0.3173859818312114
chr1	196081300	196082300	0.2809685978144121
chr1	196081400	196082400	0.32058690332618145
chr1	196081500	196082500	0.2162511260825556
chr1	196081600	196082600	0.04828976052242795
chr1	196081700	196082700	-0.2883750251772614
chr1	196081800	196082800	-1.1334075814663358
chr1	196081900	196082900	-1.0533119464263652
chr1	196082000	196083000	-0.5015079467669113
chr1	196082100	196083100	-0.4079947078343307
chr1	196082200	196083200	0.1187048049497597
chr1	196082300	196083300	-0.012427333091839441
chr1	196082400	196083400	-0.277124259796294
chr1	196082500	196083500	-0.2604896207121672
chr1	196082600	196083600	-0.35251185171253235
chr1	196082700	196083700	-0.20592210948199569
chr1	196082800	196083800	0.2322500475770685
chr1	196082900	196083900	0.0439373388931216
chr1	196083000	196084000	0.003932866696893101
chr1	196083100	196084100	-0.3982130029628237
chr1	196083200	196084200	-1.049844108441673
chr1	196083300	196084300	-0.4001928031344235
chr1	196083400	196084400	-0.5139629689226601
chr1	196083500	196084500	-0.8576425770570295
chr1	196083600	196084600	-0.339997858438869
chr1	196083700	196084700	-0.7152713307397953
chr1	196083800	196084800	-1.1569599040501986
chr1	196083900	196084900	-1.1015106920743494
chr1	196084000	196085000	-1.79031262843486
chr1	196084100	196085100	-1.7468481499619095
chr1	196084200	196085200	-1.5837770176598889
chr1	196084300	196085300	-1.7784233282211783
chr1	196084400	196085400	-1.4706298842999084
chr1	196084500	196085500	-1.3327718602430871
chr1	196084600	196085600	-1.8455967129675208
chr1	196084700	196085700	-0.8501619256689172
chr1	196084800	196085800	-0.6992293294406441
chr1	196084900	196085900	-1.0186992493359368
chr1	196085000	196086000	-0.3908829727596271
chr1	196085100	196086100	-0.16316274612602774
chr1	196085200	196086200	0.08570208368975553
chr1	196085300	196086300	-0.5281749279268602
chr1	196085400	196086400	-0.7635097457178825
chr1	196085500	196086500	-1.0443254529368262
chr1	196085600	196086600	-0.9453337721024941
chr1	196085700	196086700	-0.8120201636383637
chr1	196085800	196086800	-0.4793174149278257
chr1	196085900	196086900	-0.9088192358397322
chr1	196086000	196087000	-1.2196972019115442
chr1	196086100	196087100	-1.5599431218016415
chr1	196086200	196087200	-1.6618370158054414
chr1	196087300	196088300	-2.346267812609528
chr1	196087400	196088400	-1.7948343510756313
chr1	196087500	196088500	-2.2765554523995983
chr1	196087600	196088600	-1.7936246726448282
chr1	196087700	196088700	-2.739667530331009
chr1	196087800	196088800	-2.6364176767490006
chr1	196087900	196088900	-0.9269872094618516
chr1	196088000	196089000	-1.1613680417425065
chr1	196088100	196089100	-0.7101435150621808
chr1	196088200	196089200	-0.38589195701145096
chr1	196088300	196089300	-0.2562899214813145
chr1	196088400	196089400	-0.17372748837705046
chr1	196088500	196089500	0.08273906957831183
chr1	196088600	196089600	-0.32086194053957706
chr1	196088700	196089700	0.1852744701037499
chr1	196088800	196089800	0.603528066752993
chr1	196088900	196089900	-0.19909188422598348
chr1	196089000	196090000	0.4882816205570384
chr1	196089100	196090100	-0.1861387015400348
chr1	196089200	196090200	-0.6736309814858311
chr1	196089300	196090300	-1.1396914317956237
chr1	196089400	196090400	-1.0066617289446933
chr1	196089500	196090500	-1.3951205110355342
chr1	196089600	196090600	-1.1901598840194367
chr1	196089700	196090700	-0.8312814494720986
chr1	196089800	196090800	-1.3354059958271831
chr1	196090000	196091000	-1.9345886548248528
chr1	196090600	196091600	-0.3298921110464377
chr1	196090700	196091700	-0.2556413507803663
chr1	196090800	196091800	-0.5695600409425355
chr1	196090900	196091900	-0.6583193395548146
chr1	196091000	196092000	0.14039855616653726
chr1	196091100	196092100	-0.2981397473454485
chr1	196091200	196092200	-0.31316503211795826
chr1	196091300	196092300	-0.13583750705206302
chr1	196091400	196092400	-0.3109012945157603
chr1	196091500	196092500	-0.3873871866348629
chr1	196091600	196092600	-0.2062373427792616
chr1	196091700	196092700	-0.8638846628916503
chr1	196091800	196092800	-0.8914468386035799
chr1	196091900	196092900	-0.6403981572392712
chr1	196092000	196093000	-0.5763850965970393
chr1	196092100	196093100	-0.4083530605728885
chr1	196092200	196093200	-0.34943326459395835
chr1	196092300	196093300	-0.5087400528995637
chr1	196092400	196093400	0.1699486558013739
chr1	196092500	196093500	-0.3898290465855284
chr1	196092600	196093600	-0.5243649610910457
chr1	196092700	196093700	-0.4227979584949821
chr1	196092800	196093800	-0.35271043889723025
chr1	196092900	196093900	-0.3448485074437256
chr1	196094900	196095900	0.14838958177824296
chr1	196095000	196096000	0.14660160200784467
chr1	196095100	196096100	-0.3633265288504652
chr1	196095200	196096200	0.3449304099031885
chr1	196095300	196096300	-0.14786988994850453
chr1	196095400	196096400	-0.8987413577729141
chr1	196095500	196096500	-0.9187945710389056
chr1	196095600	196096600	-0.7441622519328343
chr1	196095700	196096700	-0.9351854156216316
chr1	196095800	196096800	-0.7431934134471557
chr1	196095900	196096900	-1.442207522530811
chr1	196096000	196097000	-2.1931242481831763
chr1	196096100	196097100	-1.6866444649717096
chr1	196096200	196097200	-1.9519552239179887
chr1	196096300	196097300	-1.7986657976885831
chr1	196096400	196097400	-1.2579090770435652
chr1	196096500	196097500	-0.41688424720823797
chr1	196096600	196097600	-0.4791796700004546
chr1	196096700	196097700	-0.25308221334380393
chr1	196096800	196097800	-0.1744870719373046
chr1	196096900	196097900	0.12131645400958645
```
