## Supplemental Datasets for "A genome-wide mutational constraint map quantified from variation in 76,156 human genomes": Supplementary_Data_3.bed (part 55 of 859)

```
chr1	196097000	196098000	1.1792084752302496
chr1	196097100	196098100	1.0098132322750482
chr1	196097200	196098200	0.9572919896342508
chr1	196097300	196098300	0.8757487581136562
chr1	196097400	196098400	0.612116859627904
chr1	196097500	196098500	-0.1586318844873155
chr1	196097600	196098600	0.3358748261322221
chr1	196097700	196098700	0.2279144274160129
chr1	196097800	196098800	0.21938787748637448
chr1	196097900	196098900	0.07024289173090245
chr1	196098000	196099000	-0.6370996745726629
chr1	196098100	196099100	-0.2515618997800081
chr1	196098200	196099200	-0.8048177600614326
chr1	196098300	196099300	-0.8569659057261781
chr1	196098400	196099400	-0.8941162906493042
chr1	196098500	196099500	-1.1921695408079604
chr1	196098600	196099600	-1.5189882532715502
chr1	196098700	196099700	-2.1421484279449388
chr1	196098800	196099800	-2.071352119031857
chr1	196098900	196099900	-2.143964685789669
chr1	196099000	196100000	-2.995641223859524
chr1	196099100	196100100	-2.964464281642104
chr1	196099200	196100200	-2.2171197302933057
chr1	196099300	196100300	-2.1297086549345425
chr1	196099400	196100400	-1.981336534342575
chr1	196099500	196100500	-1.7602944025645808
chr1	196099600	196100600	-2.0471010771293074
chr1	196099700	196100700	-1.2982900050827375
chr1	196099800	196100800	-1.7001199224505017
chr1	196099900	196100900	-1.1514496975699613
chr1	196100000	196101000	0.19602757618997027
chr1	196100100	196101100	-0.1510321574337708
chr1	196100200	196101200	-0.8404721416088278
chr1	196100300	196101300	-0.7131706343639729
chr1	196100400	196101400	-0.6414038565480251
chr1	196100500	196101500	-0.6776226462850095
chr1	196100600	196101600	-0.6946697103204159
chr1	196100700	196101700	-0.2910223869839497
chr1	196100800	196101800	0.2955626643329033
chr1	196100900	196101900	0.16934003642521936
chr1	196101000	196102000	0.6738789975148347
chr1	196101100	196102100	0.7014109900774432
chr1	196101200	196102200	0.7547111272636607
chr1	196101300	196102300	0.5473753160168457
chr1	196101400	196102400	0.1827795642917953
chr1	196101500	196102500	-0.8411437934127347
chr1	196101600	196102600	-0.618412829165314
chr1	196101700	196102700	-1.0292587234432815
chr1	196101800	196102800	-1.6323387163195953
chr1	196101900	196102900	-1.9163311310188005
chr1	196102000	196103000	-2.8836637824005216
chr1	196102100	196103100	-2.7487966766302763
chr1	196102200	196103200	-3.1442799716002368
chr1	196102300	196103300	-3.3202994012079112
chr1	196102400	196103400	-3.3928117130370703
chr1	196102500	196103500	-3.2070882782099903
chr1	196102600	196103600	-3.4407831284632384
chr1	196102700	196103700	-3.4014104157102745
chr1	196102800	196103800	-3.651258071772909
chr1	196102900	196103900	-3.794665652339884
chr1	196103000	196104000	-3.466459201296596
chr1	196103100	196104100	-3.848815170092487
chr1	196103200	196104200	-4.640718020266548
chr1	196103300	196104300	-4.424681977373486
chr1	196103400	196104400	-4.595490038762732
chr1	196103500	196104500	-4.196602547812295
chr1	196103600	196104600	-4.721339266228224
chr1	196103700	196104700	-4.6079340011073455
chr1	196103800	196104800	-4.325964147655419
chr1	196103900	196104900	-4.2230207090360565
chr1	196104000	196105000	-4.000038646219501
chr1	196104100	196105100	-3.537820010100099
chr1	196104200	196105200	-3.157333055459075
chr1	196104300	196105300	-2.970820018790984
chr1	196104400	196105400	-2.8775786990170142
chr1	196104500	196105500	-2.8472297031636047
chr1	196104600	196105600	-2.5773083585933803
chr1	196104700	196105700	-2.645492147291747
chr1	196104800	196105800	-2.6087692761553027
chr1	196104900	196105900	-2.2253018250278647
chr1	196105000	196106000	-2.2863539181036536
chr1	196105100	196106100	-2.782248273820765
chr1	196105200	196106200	-2.0827230500916767
chr1	196105300	196106300	-2.3590655632670305
chr1	196105400	196106400	-2.0774571975640943
chr1	196105500	196106500	-1.6683702686950508
chr1	196105600	196106600	-1.4537564468170403
chr1	196105700	196106700	-2.1326435183418684
chr1	196105800	196106800	-1.7898934822447257
chr1	196105900	196106900	-3.0075826856999712
chr1	196106000	196107000	-2.085068193622789
chr1	196106100	196107100	-1.6521197781367265
chr1	196106200	196107200	-1.3063660816551423
chr1	196106300	196107300	-1.3368814361468235
chr1	196106400	196107400	-1.8686733785961398
chr1	196106500	196107500	-2.3878014143244672
chr1	196107500	196108500	-1.2559251385834889
chr1	196107600	196108600	-0.9664566381116376
chr1	196107700	196108700	-1.4073693316030105
chr1	196107800	196108800	-1.1223036693399593
chr1	196107900	196108900	-0.9470770480897379
chr1	196108000	196109000	-1.0859593129246834
chr1	196108100	196109100	-1.2716184651449431
chr1	196108200	196109200	-1.0948554940215016
chr1	196108300	196109300	-0.823154419616394
chr1	196108400	196109400	-0.9143036830231784
chr1	196108500	196109500	-0.7030135110477329
chr1	196108600	196109600	-1.0726740964608523
chr1	196108700	196109700	-0.7309203012249882
chr1	196108800	196109800	-1.3150986801823803
chr1	196108900	196109900	-2.0346589562739976
chr1	196109000	196110000	-2.2009003946878005
chr1	196109100	196110100	-2.37186034335852
chr1	196109200	196110200	-2.4144973563199827
chr1	196109300	196110300	-2.554059424319569
chr1	196109400	196110400	-2.6066053390355535
chr1	196109500	196110500	-2.521689931350937
chr1	196109600	196110600	-2.1591822459121373
chr1	196110600	196111600	-0.8159273917043927
chr1	196110700	196111700	-1.7031892873378278
chr1	196110800	196111800	-2.133594973453143
chr1	196110900	196111900	-2.2976929386038405
chr1	196111000	196112000	-2.50157150215389
chr1	196111100	196112100	-2.7024373746701102
chr1	196111200	196112200	-2.8506788090848283
chr1	196111300	196112300	-2.37420913962484
chr1	196111400	196112400	-2.7954090006127656
chr1	196111500	196112500	-3.081792938706348
chr1	196111600	196112600	-2.9180363010598533
chr1	196111700	196112700	-2.38266713309398
chr1	196111800	196112800	-1.8511873386082158
chr1	196111900	196112900	-1.9344769626606124
chr1	196112000	196113000	-2.074317740467034
chr1	196112100	196113100	-1.7825377565625562
chr1	196112200	196113200	-1.9677810757480871
chr1	196112300	196113300	-2.472991136637376
chr1	196112400	196113400	-3.235188347677357
chr1	196112500	196113500	-2.8475623918395474
chr1	196112600	196113600	-3.4253002989372168
chr1	196112700	196113700	-3.041222114163876
chr1	196112800	196113800	-3.104866770456053
chr1	196112900	196113900	-3.302853682855944
chr1	196113000	196114000	-2.8747207018694163
chr1	196113100	196114100	-3.155990493491497
chr1	196113200	196114200	-2.9743918870141166
chr1	196113300	196114300	-3.1167673650664787
chr1	196113400	196114400	-2.1800465966524305
chr1	196113500	196114500	-2.203260520521715
chr1	196113600	196114600	-1.5292896963580782
chr1	196113700	196114700	-2.0854204410595765
chr1	196113800	196114800	-2.9452516746456525
chr1	196113900	196114900	-2.3288011880868007
chr1	196114000	196115000	-2.044018834421402
chr1	196114100	196115100	-1.978148253060516
chr1	196114200	196115200	-2.2057155616058495
chr1	196114300	196115300	-1.7613398947886594
chr1	196114400	196115400	-2.029402964858768
chr1	196114500	196115500	-2.4389474011811467
chr1	196114600	196115600	-2.8699374974825456
chr1	196114700	196115700	-2.6427086515708464
chr1	196114800	196115800	-2.1161087438942845
chr1	196114900	196115900	-1.99120470611608
chr1	196115000	196116000	-2.4910590676783912
chr1	196115100	196116100	-2.118939568461109
chr1	196115200	196116200	-1.9583543186940893
chr1	196115300	196116300	-1.8469992045216483
chr1	196115400	196116400	-1.9227451752403493
chr1	196115500	196116500	-1.2263108990442801
chr1	196115600	196116600	-1.3553277365385972
chr1	196115700	196116700	-1.4852309999873556
chr1	196115800	196116800	-1.7492218952559235
chr1	196115900	196116900	-2.1577992047221737
chr1	196116000	196117000	-2.134585118243122
chr1	196116100	196117100	-1.672757627853708
chr1	196116200	196117200	-1.9418192045308784
chr1	196116300	196117300	-1.6737240119822687
chr1	196116400	196117400	-1.5522451439058818
chr1	196116500	196117500	-2.092265858410781
chr1	196116600	196117600	-1.8310438258972601
chr1	196116700	196117700	-1.5753855975632145
chr1	196116800	196117800	-2.1395618464979647
chr1	196116900	196117900	-2.0822996539519942
chr1	196117000	196118000	-1.7145452577983158
chr1	196117100	196118100	-2.142778495730609
chr1	196117200	196118200	-2.1223153994383965
chr1	196117300	196118300	-2.018391310472861
chr1	196117400	196118400	-2.4061700910929966
chr1	196117500	196118500	-2.0629285904175583
chr1	196117600	196118600	-2.6332553857717023
chr1	196117700	196118700	-2.1765603498970765
chr1	196117800	196118800	-1.0955303838373196
chr1	196117900	196118900	-1.367267035144748
chr1	196118000	196119000	-1.378274879613963
chr1	196118100	196119100	-1.767520423561019
chr1	196118200	196119200	-2.190796233332976
chr1	196118300	196119300	-2.4817767995129683
chr1	196118400	196119400	-2.6545881584396667
chr1	196118500	196119500	-2.5135773884712647
chr1	196118600	196119600	-1.7055898973100905
chr1	196118700	196119700	-2.2102008631313548
chr1	196118800	196119800	-2.1501419023096124
chr1	196118900	196119900	-1.2867965136924409
chr1	196120000	196121000	0.4847494533534815
chr1	196120100	196121100	0.2547869937824507
chr1	196120200	196121200	-0.5073550868378702
chr1	196120300	196121300	-0.4118705944288937
chr1	196120400	196121400	-0.682259523411415
chr1	196120500	196121500	0.4604615852891484
chr1	196120600	196121600	0.243160213227172
chr1	196120700	196121700	-0.13123781538432272
chr1	196120800	196121800	-0.6748433982658261
chr1	196120900	196121900	-0.5901939234937842
chr1	196121000	196122000	-0.4492300558919842
chr1	196121100	196122100	-0.5449465943528892
chr1	196121200	196122200	-0.11473477343690908
chr1	196121300	196122300	0.15774784083495574
chr1	196121400	196122400	-0.4271474943777119
chr1	196121500	196122500	-1.159242333745367
chr1	196121600	196122600	-0.4805645453653376
chr1	196121700	196122700	-0.3219163531314501
chr1	196121800	196122800	-0.5642952247658449
chr1	196121900	196122900	-1.0342211692489276
chr1	196122000	196123000	-1.5354423630335658
chr1	196122100	196123100	-1.3513053492600875
chr1	196122200	196123200	-1.0672399241982058
chr1	196122300	196123300	-1.7316991533642945
chr1	196122400	196123400	-1.48541850739199
chr1	196122500	196123500	-1.8325814642100744
chr1	196122600	196123600	-2.272894832587002
chr1	196122700	196123700	-2.3669269149270544
chr1	196122800	196123800	-1.227115687131028
chr1	196122900	196123900	-0.6920943056671015
chr1	196123000	196124000	-0.04021268098756131
chr1	196123100	196124100	-0.10468837864303357
chr1	196123200	196124200	-0.3090033623297657
chr1	196123300	196124300	0.2264420156814733
chr1	196123400	196124400	0.8741968197036591
chr1	196123500	196124500	1.3306619292874915
chr1	196123600	196124600	1.4982416824238067
chr1	196123700	196124700	1.7751185938685394
chr1	196123800	196124800	1.1289835423345271
chr1	196123900	196124900	0.9344113271143676
chr1	196124000	196125000	0.22285610294592506
chr1	196124100	196125100	0.6437345913938408
chr1	196124200	196125200	0.4232952464753412
chr1	196124300	196125300	0.5378354184674348
chr1	196124400	196125400	0.4464313595328723
chr1	196124500	196125500	0.5271938397579116
chr1	196124600	196125600	0.7999243007177523
chr1	196125700	196126700	-0.8749441535030855
chr1	196125800	196126800	-1.0212582911785608
chr1	196125900	196126900	-0.7397584456525497
chr1	196126000	196127000	-0.23024012103418023
chr1	196126100	196127100	-0.3474733859315924
chr1	196126200	196127200	-0.722977093939211
chr1	196126300	196127300	-0.6824471944418339
chr1	196126400	196127400	-1.1794471306313559
chr1	196126500	196127500	-0.4649252774592468
chr1	196126600	196127600	-0.8641436795917903
chr1	196126700	196127700	-1.972001796690371
chr1	196126800	196127800	-2.300890682321691
chr1	196126900	196127900	-2.604187684475093
chr1	196127000	196128000	-2.689080774198947
chr1	196127100	196128100	-3.2763132753551667
chr1	196127200	196128200	-3.2875848355507147
chr1	196127300	196128300	-2.694466784844395
chr1	196127400	196128400	-2.664342290980898
chr1	196127500	196128500	-3.1390690790059685
chr1	196127600	196128600	-2.843494545998805
chr1	196127700	196128700	-2.098955199593721
chr1	196127800	196128800	-2.1487131634377024
chr1	196127900	196128900	-1.9443854635745328
chr1	196128000	196129000	-1.776188524296947
chr1	196128100	196129100	-1.1050149226476216
chr1	196128200	196129200	-0.7148114478668478
chr1	196128300	196129300	-0.9128320657034192
chr1	196128400	196129400	-0.6480810208981741
chr1	196128500	196129500	-0.2263353870861299
chr1	196128600	196129600	-0.5283776641540163
chr1	196128700	196129700	-0.8081199950332645
chr1	196128800	196129800	-0.4388563107420553
chr1	196128900	196129900	-0.921487775085353
chr1	196129000	196130000	-1.1860221746845734
chr1	196129100	196130100	-1.4143302476263353
chr1	196129200	196130200	-1.111119339114436
chr1	196129300	196130300	-1.3955499746812108
chr1	196129400	196130400	-2.1676905955911723
chr1	196129500	196130500	-2.1140412269665365
chr1	196129600	196130600	-1.6539322074285252
chr1	196129700	196130700	-1.8038109435574807
chr1	196129800	196130800	-1.6329662330543508
chr1	196129900	196130900	-0.8840464231734524
chr1	196130000	196131000	-1.4889246458483554
chr1	196130100	196131100	-1.4168400951781304
chr1	196130200	196131200	-2.1681157298634783
chr1	196130300	196131300	-2.002031644653528
chr1	196130400	196131400	-2.1643297561339905
chr1	196130500	196131500	-2.0458683278897465
chr1	196130600	196131600	-2.426875042711301
chr1	196130700	196131700	-2.3531578413347893
chr1	196130800	196131800	-2.5904427900496825
chr1	196130900	196131900	-3.61572198627429
chr1	196131000	196132000	-2.7123217333625775
chr1	196131100	196132100	-3.1485391157833362
chr1	196131200	196132200	-2.6811926160615163
chr1	196131300	196132300	-3.2146114603072897
chr1	196131400	196132400	-2.8894321023355163
chr1	196131500	196132500	-2.9799174109331643
chr1	196131600	196132600	-2.506004846826526
chr1	196131700	196132700	-2.273161533668236
chr1	196131800	196132800	-1.8102493381697842
chr1	196131900	196132900	-1.0994498326917717
chr1	196132000	196133000	-1.532120943181479
chr1	196132100	196133100	-0.9133317096075574
chr1	196132200	196133200	-0.6786573669579511
chr1	196132300	196133300	-0.4200708482123981
chr1	196132400	196133400	-0.4033336419960763
chr1	196132500	196133500	-0.3752335462335519
chr1	196132600	196133600	-0.6981015100887336
chr1	196132700	196133700	-0.5397515274037873
chr1	196132800	196133800	-1.3361759247949676
chr1	196132900	196133900	-2.278700866699341
chr1	196133000	196134000	-1.343814195103856
chr1	196133100	196134100	-2.292618060678839
chr1	196133200	196134200	-2.9990117958355635
chr1	196133300	196134300	-2.5174786738856523
chr1	196133400	196134400	-2.9061593705560584
chr1	196133500	196134500	-3.5289388238737596
chr1	196133600	196134600	-3.7932413273590364
chr1	196133700	196134700	-4.5933987238526965
chr1	196133800	196134800	-4.434135596062552
chr1	196133900	196134900	-3.4602653009980937
chr1	196134000	196135000	-5.002823680633351
chr1	196134100	196135100	-4.3758173974021854
chr1	196134200	196135200	-4.268988926305155
chr1	196134300	196135300	-4.1150352468624485
chr1	196134400	196135400	-3.636355996756677
chr1	196134500	196135500	-3.2839549181735803
chr1	196134600	196135600	-2.048082954716812
chr1	196134700	196135700	-1.3202141618450445
chr1	196134800	196135800	-1.0827636963074678
chr1	196134900	196135900	-1.1131746617916851
chr1	196135000	196136000	-0.3789756270723675
chr1	196135100	196136100	-0.25183828729009144
chr1	196135200	196136200	0.1964193409475207
chr1	196135300	196136300	-0.17123150214030589
chr1	196135400	196136400	-0.1108158346971627
chr1	196135500	196136500	0.14151135134709375
chr1	196136000	196137000	-2.0921651879028826
chr1	196136100	196137100	-2.3295514093794685
chr1	196137500	196138500	-1.2612550192471184
chr1	196137600	196138600	-1.4411237148580265
chr1	196137700	196138700	-1.6921457206255537
chr1	196137800	196138800	-2.387479288685174
chr1	196137900	196138900	-2.092352474955677
chr1	196138000	196139000	-2.9062814059080746
chr1	196138100	196139100	-3.1493044852796896
chr1	196138200	196139200	-2.6457464283429157
chr1	196138300	196139300	-1.8243762018180665
chr1	196138400	196139400	-2.1554879703073317
chr1	196138500	196139500	-2.234780027933505
chr1	196138600	196139600	-2.5898105628361177
chr1	196138700	196139700	-2.6289519983317016
chr1	196138800	196139800	-2.192896835839348
chr1	196138900	196139900	-2.198817306181252
chr1	196139000	196140000	-2.1986985832738206
chr1	196139100	196140100	-3.122070670278523
chr1	196139200	196140200	-3.3037317327995437
chr1	196139300	196140300	-3.780639123694002
chr1	196139400	196140400	-3.857732725989528
chr1	196139500	196140500	-3.8961949741063524
chr1	196139600	196140600	-3.578717469965841
chr1	196139700	196140700	-3.4407851771527933
chr1	196139800	196140800	-3.909455784142286
chr1	196139900	196140900	-4.148390129478932
chr1	196140000	196141000	-3.9654242749424196
chr1	196140100	196141100	-3.7569299733828334
chr1	196140200	196141200	-3.5217217440829502
chr1	196140300	196141300	-3.984160929530121
chr1	196140400	196141400	-3.014455123590808
chr1	196140500	196141500	-2.6530836576660137
chr1	196140600	196141600	-2.541689804891935
chr1	196140700	196141700	-2.2599259777277685
chr1	196140800	196141800	-1.7989245455017886
chr1	196140900	196141900	-1.5209190875773595
chr1	196141000	196142000	-1.7839676087845453
chr1	196141100	196142100	-2.5728341800275687
chr1	196141200	196142200	-2.504491929437972
chr1	196141300	196142300	-1.9079430388649927
chr1	196141400	196142400	-2.6024341706485323
chr1	196141500	196142500	-2.263478111214749
chr1	196141600	196142600	-2.1877165029560928
chr1	196141700	196142700	-2.2358398864124984
chr1	196141800	196142800	-1.8893921906436395
chr1	196141900	196142900	-1.6057523060496148
chr1	196142000	196143000	-1.2910861317286408
chr1	196142100	196143100	0.053050939737829886
chr1	196142200	196143200	0.2165988207864692
chr1	196142300	196143300	0.4659235382369073
chr1	196142400	196143400	0.7405351147466368
chr1	196142500	196143500	1.013738581922908
chr1	196142600	196143600	0.6639885685849715
chr1	196142700	196143700	0.8086453747861256
chr1	196142800	196143800	0.3515797987259993
chr1	196142900	196143900	0.3605045238261452
chr1	196143000	196144000	0.5840564327863692
chr1	196143100	196144100	0.29079245058236475
chr1	196143200	196144200	-0.017097553819773962
chr1	196143300	196144300	-0.7566219559031506
chr1	196143400	196144400	-0.4926309656526335
chr1	196143500	196144500	-0.7919462575850559
chr1	196143600	196144600	-0.4423089499616342
chr1	196143700	196144700	-0.3229390362365248
chr1	196143800	196144800	-0.12026975075779173
chr1	196143900	196144900	-0.3103812171521837
chr1	196144000	196145000	-0.21997933801837238
chr1	196144100	196145100	-0.028459564579279006
chr1	196144200	196145200	0.0894937446690841
chr1	196144300	196145300	0.19514976628276173
chr1	196144400	196145400	0.1461011710549641
chr1	196144500	196145500	0.036395555198394214
chr1	196144600	196145600	-0.4656812134263617
chr1	196144700	196145700	-0.929067542616601
chr1	196144800	196145800	-1.0659073337429643
chr1	196144900	196145900	-1.6167762528171987
chr1	196145000	196146000	-1.9184554943156618
chr1	196145100	196146100	-2.038603419438872
chr1	196145200	196146200	-2.286700591481035
chr1	196145300	196146300	-1.848693327314629
chr1	196145400	196146400	-1.6899138738195396
chr1	196145500	196146500	-1.6746658553232352
chr1	196145600	196146600	-0.9930073635916372
chr1	196145700	196146700	-1.2568914326398963
chr1	196145800	196146800	-0.9536904862995288
chr1	196145900	196146900	-0.3015245216793087
chr1	196146000	196147000	-0.24209107216694392
chr1	196146100	196147100	-0.07074238789558501
chr1	196146200	196147200	-0.3221588449298684
chr1	196146300	196147300	-0.9019703574845804
chr1	196146400	196147400	-1.5527115872017188
chr1	196146500	196147500	-1.8268617991596408
chr1	196146600	196147600	-1.7289183276319708
chr1	196146700	196147700	-1.2608181551401203
chr1	196146800	196147800	-1.7700940573302182
chr1	196146900	196147900	-1.8030349929745657
chr1	196148000	196149000	-0.13662299613878287
chr1	196148100	196149100	-0.0015936272322874812
chr1	196148200	196149200	-0.6557215569752274
chr1	196148300	196149300	-0.9660991451410734
chr1	196148400	196149400	-0.558899960524772
chr1	196148500	196149500	-1.4012420594059465
chr1	196148600	196149600	-0.9417618545144744
chr1	196148700	196149700	-0.4731755327476855
chr1	196148800	196149800	-0.6371195699695656
chr1	196148900	196149900	-1.7746150375997545
chr1	196149000	196150000	-1.3341004043357636
chr1	196149100	196150100	-1.270672651242289
chr1	196149200	196150200	-0.9878167640608442
chr1	196149300	196150300	-0.943940774003694
chr1	196149400	196150400	-1.861601092235028
chr1	196149500	196150500	-0.5935105490508177
chr1	196149600	196150600	-0.6845928251165544
chr1	196149700	196150700	-1.0471875295650517
chr1	196149800	196150800	-0.9760653520543536
chr1	196149900	196150900	-0.8333367965323493
chr1	196150000	196151000	-1.3409742956091109
chr1	196150100	196151100	-1.5814333033702623
chr1	196150200	196151200	-2.078389159091949
chr1	196150300	196151300	-2.5494664355261056
chr1	196150400	196151400	-2.735377611583861
chr1	196150500	196151500	-2.9916754849391496
chr1	196150600	196151600	-3.4998803811764043
chr1	196150700	196151700	-3.7492134337843823
chr1	196150800	196151800	-3.673415508486817
chr1	196150900	196151900	-2.910060616270985
chr1	196151000	196152000	-2.559894090310415
chr1	196151100	196152100	-3.0221023614512745
chr1	196151200	196152200	-2.5167116018733164
chr1	196151300	196152300	-1.9239666847618788
chr1	196151400	196152400	-1.0377895059511033
chr1	196151500	196152500	-2.071994929828146
chr1	196151600	196152600	-1.9699671415328817
chr1	196151700	196152700	-1.430845242048734
chr1	196151800	196152800	-1.5277080790995885
chr1	196151900	196152900	-1.8277072131323595
chr1	196152000	196153000	-1.6588078920839326
chr1	196152100	196153100	-1.0524320518240309
chr1	196152200	196153200	-1.0487777120013024
chr1	196152300	196153300	-0.4549073510762596
chr1	196152400	196153400	-1.1710726906002042
chr1	196152500	196153500	-0.363334146299314
chr1	196152600	196153600	-0.16987193332206998
chr1	196152700	196153700	-0.6779507713298293
chr1	196152800	196153800	-0.6508287079993859
chr1	196152900	196153900	-0.6048727330176488
chr1	196153000	196154000	-0.9660924846382587
chr1	196153100	196154100	-1.7609846144970942
chr1	196153200	196154200	-2.3041670673110644
chr1	196153300	196154300	-3.3096919401891323
chr1	196153400	196154400	-2.8866301915758505
chr1	196153500	196154500	-3.049894492443576
chr1	196153600	196154600	-3.2858453162220465
chr1	196153700	196154700	-2.998595318802107
chr1	196154800	196155800	-3.4024406671636664
chr1	196154900	196155900	-3.85679835262172
chr1	196155000	196156000	-3.7857886661994904
chr1	196155100	196156100	-3.1494891739002315
chr1	196155200	196156200	-3.0716353327510046
chr1	196155300	196156300	-2.195441855405816
chr1	196155400	196156400	-1.7895539891982577
chr1	196155500	196156500	-0.5194608752896905
chr1	196155600	196156600	-1.4537618250276276
chr1	196155700	196156700	-2.023158166754238
chr1	196155800	196156800	-1.6514265486244653
chr1	196155900	196156900	-1.34368659375183
chr1	196156000	196157000	-1.3941339593534137
chr1	196156100	196157100	-0.9882204634029635
chr1	196156200	196157200	-1.3150336511225058
chr1	196156300	196157300	-1.4972716637081824
chr1	196156400	196157400	-1.5391977580128162
chr1	196156500	196157500	-2.8965420662531662
chr1	196156600	196157600	-2.632512359819565
chr1	196156700	196157700	-2.915062003111553
chr1	196156800	196157800	-2.8566970277987607
chr1	196156900	196157900	-3.3873582949112766
chr1	196157000	196158000	-2.8682743877777104
chr1	196157100	196158100	-3.4105595273934863
chr1	196157200	196158200	-4.055403083737146
chr1	196157300	196158300	-3.940025391604699
chr1	196157400	196158400	-4.317216075540585
chr1	196157500	196158500	-4.246252368760357
chr1	196157600	196158600	-4.507533568457246
chr1	196157700	196158700	-3.970825739511885
chr1	196157800	196158800	-4.73788001867472
chr1	196157900	196158900	-4.531721909055189
chr1	196158000	196159000	-4.7751486879362615
chr1	196158100	196159100	-4.8242770902319965
chr1	196158200	196159200	-3.4574433330727827
chr1	196158300	196159300	-3.5759296812229513
chr1	196158400	196159400	-3.2635800837745554
chr1	196158500	196159500	-2.811652364510885
chr1	196158600	196159600	-2.7305973176342864
chr1	196158700	196159700	-2.284901246526338
chr1	196158800	196159800	-1.6640444206920069
chr1	196158900	196159900	-1.5641525911336676
chr1	196159000	196160000	-1.8435565250261328
chr1	196159100	196160100	-1.1793407865580663
chr1	196159200	196160200	-1.7611007697084549
chr1	196159300	196160300	-1.5428022313353216
chr1	196159400	196160400	-1.8531645548239808
chr1	196159500	196160500	-1.4790751502263546
chr1	196159600	196160600	-1.052505124112956
chr1	196159700	196160700	-1.6223952375247828
chr1	196159800	196160800	-1.55552324915646
chr1	196159900	196160900	-1.4201932792274976
chr1	196160000	196161000	-1.1537400697688698
chr1	196160100	196161100	-1.8602233846314007
chr1	196160200	196161200	-2.540557740258824
chr1	196160300	196161300	-2.7407095987327104
chr1	196160400	196161400	-1.7675201499343998
chr1	196160500	196161500	-2.831545356878024
chr1	196160600	196161600	-3.458163272271295
chr1	196160700	196161700	-2.85952739639984
chr1	196160800	196161800	-4.220995721231056
chr1	196160900	196161900	-4.2947475043855885
chr1	196161000	196162000	-3.3898663781329623
chr1	196161100	196162100	-2.6801148040697416
chr1	196161200	196162200	-1.883063990695714
chr1	196161300	196162300	-1.804374292804588
chr1	196161400	196162400	-2.243674487179113
chr1	196161500	196162500	-1.921859591412092
chr1	196161600	196162600	-1.277470845997209
chr1	196161700	196162700	-1.5041547035667735
chr1	196161800	196162800	-0.99150949856726
chr1	196161900	196162900	-1.2192275812456366
chr1	196162000	196163000	-1.3530856842362409
chr1	196162100	196163100	-2.08320886818854
chr1	196162200	196163200	-1.234168668500049
chr1	196162300	196163300	-0.9504348382535388
chr1	196162400	196163400	-1.5224203201909527
chr1	196162500	196163500	-0.37031834226592064
chr1	196162600	196163600	-0.584200959104776
chr1	196162700	196163700	-0.7308930360223191
chr1	196162800	196163800	-0.4774741162746698
chr1	196162900	196163900	-0.39418477021964216
chr1	196163000	196164000	-0.7596845928425942
chr1	196163100	196164100	-0.11022425789750324
chr1	196163200	196164200	-1.4757302165674548
chr1	196163300	196164300	-1.7286734320957888
chr1	196163400	196164400	-1.5160462449584031
chr1	196163500	196164500	-1.931928565145668
chr1	196163600	196164600	-2.3282323369396383
chr1	196163700	196164700	-2.6026541971161863
chr1	196163800	196164800	-3.063184277224692
chr1	196163900	196164900	-2.5228764030526043
chr1	196164000	196165000	-2.91435803111307
chr1	196164100	196165100	-3.2137593041753636
chr1	196164200	196165200	-2.972452479173412
chr1	196164300	196165300	-3.194197236479516
chr1	196164400	196165400	-2.4057901757997344
chr1	196164500	196165500	-2.727496631605059
chr1	196164600	196165600	-3.0784353908310687
chr1	196164700	196165700	-3.3227348482502097
chr1	196164800	196165800	-2.5270396559385966
chr1	196164900	196165900	-2.8948785503406
chr1	196165000	196166000	-2.8808087370557205
chr1	196165100	196166100	-2.8155243036223925
chr1	196165200	196166200	-3.0078249573865765
chr1	196165300	196166300	-2.5643887975290216
chr1	196165400	196166400	-3.291970054013431
chr1	196165500	196166500	-3.2805180705431467
chr1	196165600	196166600	-2.3826585938426628
chr1	196165700	196166700	-1.7313274647257415
chr1	196165800	196166800	-2.216005678407432
chr1	196165900	196166900	-2.070366092237555
chr1	196166000	196167000	-2.6205784018920917
chr1	196166100	196167100	-2.7138493687940857
chr1	196166200	196167200	-2.2422548852956785
chr1	196166300	196167300	-2.736098975446876
chr1	196166400	196167400	-2.6338026311963216
chr1	196166500	196167500	-2.510344954882729
chr1	196166600	196167600	-2.8432328097407136
chr1	196166700	196167700	-3.203320489419287
chr1	196166800	196167800	-3.1701322493150914
chr1	196166900	196167900	-3.4583387343817136
chr1	196167000	196168000	-3.6265048460190634
chr1	196167100	196168100	-3.7632553606206014
chr1	196167200	196168200	-3.1487313198151314
chr1	196167300	196168300	-2.9614078379202184
chr1	196167400	196168400	-3.0557975189931454
chr1	196167500	196168500	-2.6544975967054776
chr1	196167600	196168600	-2.79823041999844
chr1	196167700	196168700	-2.6940319905243
chr1	196167800	196168800	-2.737623757082497
chr1	196167900	196168900	-3.0126243875140064
chr1	196168000	196169000	-2.230468295118301
chr1	196168100	196169100	-2.01949486622221
chr1	196168200	196169200	-2.8211510556302435
chr1	196168300	196169300	-2.9008271777949823
chr1	196168400	196169400	-3.010911812798616
chr1	196168500	196169500	-3.4013616509984237
chr1	196168600	196169600	-3.1017183151538754
chr1	196168700	196169700	-3.583153717617817
chr1	196168800	196169800	-3.1763746774677624
chr1	196168900	196169900	-2.6030927711086167
chr1	196169000	196170000	-2.6776723888837908
chr1	196169100	196170100	-2.5911480425466684
chr1	196169200	196170200	-2.1020248144852305
chr1	196169300	196170300	-1.7417080461963328
chr1	196169400	196170400	-1.0467385723484877
chr1	196169500	196170500	-1.3251006667979972
chr1	196169600	196170600	-1.0232229275391138
chr1	196169700	196170700	-0.6681715130760689
chr1	196169800	196170800	-0.3668510904956432
chr1	196169900	196170900	-0.9745723221902912
chr1	196170000	196171000	-1.2684984512062183
chr1	196170100	196171100	-1.4581060033960402
chr1	196170200	196171200	-1.2081823158612182
chr1	196170300	196171300	-1.3627584071131316
chr1	196170400	196171400	-1.4876673587507374
chr1	196170500	196171500	-1.2876191698816364
chr1	196170600	196171600	-1.9037083056841129
chr1	196170700	196171700	-2.4081764387846203
chr1	196170800	196171800	-2.1512731862855934
chr1	196170900	196171900	-1.4309742385845938
chr1	196171000	196172000	-1.6524601049079484
chr1	196171100	196172100	-1.5381506771356988
chr1	196171200	196172200	-1.9436961809525843
chr1	196171300	196172300	-2.1897978940135445
chr1	196171400	196172400	-2.4101285872664238
chr1	196171500	196172500	-2.7170291504237176
chr1	196171600	196172600	-2.7892653601035557
chr1	196171700	196172700	-1.9868681064862228
chr1	196171800	196172800	-2.4212655249943844
chr1	196171900	196172900	-2.6055443742938045
chr1	196172000	196173000	-1.8902903241569524
chr1	196172100	196173100	-1.759101612281326
chr1	196172200	196173200	-1.5519067942226592
chr1	196172300	196173300	-1.820883185256203
chr1	196172400	196173400	-1.62800008293754
chr1	196172500	196173500	-1.5963571944010368
chr1	196172600	196173600	-1.1533078701225412
chr1	196172700	196173700	-1.3121372620754
chr1	196172800	196173800	-0.8521418691225171
chr1	196172900	196173900	-1.346954061304806
chr1	196173000	196174000	-1.3333191927096173
chr1	196173100	196174100	-1.4845496065381718
chr1	196173200	196174200	-1.3575000305785263
chr1	196173300	196174300	-0.6693736187281152
chr1	196173400	196174400	-0.9990964186995644
chr1	196174500	196175500	-1.9419744085774515
chr1	196174600	196175600	-2.026434524277209
chr1	196174700	196175700	-2.1280061461492723
chr1	196174800	196175800	-1.7626150167098855
chr1	196174900	196175900	-1.7840212449308823
chr1	196175000	196176000	-1.615387486532742
chr1	196175100	196176100	-1.266479984513044
chr1	196175200	196176200	-1.203723573420684
chr1	196175300	196176300	-1.3520785154582302
chr1	196175400	196176400	-0.920548306677522
chr1	196177100	196178100	-2.109150137172592
chr1	196177200	196178200	-2.5186400351600238
chr1	196177300	196178300	-1.9568736823447028
chr1	196177400	196178400	-1.1590949552413443
chr1	196177500	196178500	-1.010305816831045
chr1	196177600	196178600	-1.091348705784823
chr1	196177700	196178700	-1.9047703006467784
chr1	196177800	196178800	-2.2095476314015494
chr1	196177900	196178900	-2.013587229435452
chr1	196178000	196179000	-2.114983768944472
chr1	196178100	196179100	-1.8227721704862048
chr1	196178200	196179200	-0.8823606727006841
chr1	196178300	196179300	-0.7270073251776576
chr1	196178400	196179400	-1.0234685963523371
chr1	196178500	196179500	-1.5458676080053415
chr1	196178600	196179600	-1.614781328639735
chr1	196178700	196179700	-0.9467287974953544
chr1	196178800	196179800	-0.9763831876982458
chr1	196178900	196179900	-0.9789167372056434
chr1	196179000	196180000	-0.9650440342871778
chr1	196179100	196180100	-1.3471580831927232
chr1	196179200	196180200	-2.0440717321275383
chr1	196179300	196180300	-1.8079246069658
chr1	196179400	196180400	-2.090728681683235
chr1	196179500	196180500	-1.4558896652773583
chr1	196179600	196180600	-0.6195214214210429
chr1	196179700	196180700	-1.0252907035567451
chr1	196179800	196180800	-1.6584009043339367
chr1	196179900	196180900	-1.2481661834070157
chr1	196180000	196181000	-0.5389220849281047
chr1	196180100	196181100	-0.9388117059392234
chr1	196180200	196181200	-0.6746292055094628
chr1	196180300	196181300	-0.6264996533898937
chr1	196180400	196181400	-0.6645814084400026
chr1	196180500	196181500	-0.7659815136038578
chr1	196180600	196181600	-1.1897111438218595
chr1	196180700	196181700	-0.83548762953458
chr1	196180800	196181800	-0.033298760285046435
chr1	196181800	196182800	-0.8112831112018583
chr1	196181900	196182900	-0.9303601394533816
chr1	196182000	196183000	-0.6621590647324715
chr1	196182100	196183100	-0.21697456472827947
chr1	196182200	196183200	-0.8907944951494936
chr1	196182300	196183300	-0.4122417730538889
chr1	196182400	196183400	-0.22354199999246466
chr1	196182500	196183500	0.12869881040500902
chr1	196182600	196183600	0.5585259226600305
chr1	196182700	196183700	0.23006330763927976
chr1	196182800	196183800	0.2366882257390109
chr1	196182900	196183900	0.4267265540039963
chr1	196183000	196184000	0.20270972239346527
chr1	196183100	196184100	-0.43702350703502907
chr1	196189600	196190600	-4.924874032737615
chr1	196190200	196191200	-5.0547711787673775
chr1	196190300	196191300	-4.328989738158709
chr1	196190400	196191400	-4.537457260222525
chr1	196190500	196191500	-4.287293730917297
chr1	196190600	196191600	-4.044684882476741
chr1	196190700	196191700	-4.322805157849025
chr1	196190800	196191800	-5.134244833395723
chr1	196190900	196191900	-5.156945260682301
chr1	196191000	196192000	-4.850576176211865
chr1	196191100	196192100	-5.0035363956691326
chr1	196191200	196192200	-4.722004673014081
chr1	196191300	196192300	-4.738381332489767
chr1	196191400	196192400	-4.001177948480429
chr1	196191500	196192500	-4.49439569678982
chr1	196191600	196192600	-3.7637576884887247
chr1	196191700	196192700	-3.7372654214135785
chr1	196191800	196192800	-2.6723070386712497
chr1	196191900	196192900	-2.804069169753048
chr1	196192000	196193000	-3.3961719692719305
chr1	196192100	196193100	-3.2570997426766115
chr1	196192200	196193200	-3.1319966962149532
chr1	196192300	196193300	-3.3004037879741106
chr1	196192400	196193400	-3.194273149581098
chr1	196192500	196193500	-2.1187767218148665
chr1	196192600	196193600	-2.8495411786015747
chr1	196192700	196193700	-2.841649533766568
chr1	196192800	196193800	-3.34564487054066
chr1	196192900	196193900	-3.2964571905196483
chr1	196193500	196194500	-3.41220905685038
chr1	196194000	196195000	-2.590966599378934
chr1	196194100	196195100	-2.982734343499786
chr1	196194200	196195200	-3.258519510894246
chr1	196194300	196195300	-2.538472513894537
chr1	196195400	196196400	-1.1528008802147804
chr1	196195500	196196500	-2.1870651929078204
chr1	196195600	196196600	-2.121885363411317
chr1	196195700	196196700	-1.9082034462611643
chr1	196195800	196196800	-1.812945905107272
chr1	196195900	196196900	-1.8813311850722267
chr1	196196000	196197000	-2.2598130434089567
chr1	196196100	196197100	-2.8998321751450606
chr1	196196200	196197200	-2.2691434386019216
chr1	196196300	196197300	-1.712930418189492
chr1	196196400	196197400	-1.5495521393820082
chr1	196196500	196197500	-2.1463953486661715
chr1	196196600	196197600	-2.515102609997637
chr1	196196700	196197700	-2.4803646801651853
chr1	196196800	196197800	-2.6508347937610166
chr1	196196900	196197900	-2.692890988724024
chr1	196197000	196198000	-2.6280668921131003
chr1	196197100	196198100	-2.5877336431187734
chr1	196197200	196198200	-2.799736325867876
chr1	196197300	196198300	-3.7552780023814702
chr1	196197400	196198400	-3.868462495192915
chr1	196197500	196198500	-3.0581040021279216
chr1	196197600	196198600	-3.171341191653352
chr1	196197700	196198700	-3.4014383377551938
chr1	196197800	196198800	-3.1602869464940184
chr1	196197900	196198900	-3.2837466808743367
chr1	196198000	196199000	-2.8419977014020534
chr1	196198100	196199100	-2.3522536875828144
chr1	196198200	196199200	-2.288044443715054
chr1	196198300	196199300	-1.8506786828049635
chr1	196198400	196199400	-1.4481019401513846
chr1	196198500	196199500	-1.0546623451655974
chr1	196198600	196199600	-0.8296610302374728
chr1	196198700	196199700	-0.6666399573110815
chr1	196198800	196199800	-1.152558403820787
chr1	196198900	196199900	-1.0458228151675741
chr1	196199000	196200000	-1.576837069351715
chr1	196199100	196200100	-1.7481971197019424
chr1	196199200	196200200	-1.2930987860780585
chr1	196199300	196200300	-0.6324484440663448
chr1	196199400	196200400	-0.9418312435954781
chr1	196199500	196200500	-1.3568383251444842
chr1	196199600	196200600	-1.5830794131348511
chr1	196199700	196200700	-1.9912455273664875
chr1	196199800	196200800	-1.6813819380019164
chr1	196199900	196200900	-2.086272573722914
chr1	196200000	196201000	-1.958042634906956
chr1	196200100	196201100	-2.5331075372091116
chr1	196200200	196201200	-3.1567393510363813
chr1	196200300	196201300	-3.9855137148885085
chr1	196200400	196201400	-3.677682265106064
chr1	196200500	196201500	-3.655878775749313
chr1	196200600	196201600	-3.4556928039077346
chr1	196200700	196201700	-2.6853932267012066
chr1	196200800	196201800	-3.361151645649604
chr1	196200900	196201900	-2.9241118485252566
chr1	196201000	196202000	-2.2058363187386196
chr1	196201100	196202100	-1.3015371380706495
chr1	196201200	196202200	-1.6422288297328531
chr1	196201300	196202300	-1.0183736598244324
chr1	196201400	196202400	-1.1884735397827333
chr1	196201500	196202500	-1.3939343367940404
chr1	196201600	196202600	-0.8085374758922474
chr1	196201700	196202700	-0.8180799739207782
chr1	196201800	196202800	-0.4331872340838669
chr1	196201900	196202900	0.1961991853109978
chr1	196202000	196203000	-0.1215048042583572
chr1	196202100	196203100	-0.7363962675674323
chr1	196202200	196203200	-0.1490684353932016
chr1	196202300	196203300	0.15231201365629926
chr1	196202400	196203400	0.1316353017801767
chr1	196202500	196203500	0.4338204711853183
chr1	196202600	196203600	-0.04604202516988165
chr1	196202700	196203700	-0.396152182287477
chr1	196202800	196203800	0.5997505856250264
chr1	196202900	196203900	-0.5343369006506618
chr1	196203000	196204000	-0.7115784007452548
chr1	196203100	196204100	-0.3952245638383875
chr1	196203200	196204200	-1.2538708075750884
chr1	196203300	196204300	-1.2225571001664584
chr1	196203400	196204400	-0.9091600285423898
chr1	196203500	196204500	-0.9792215446548118
chr1	196203600	196204600	-1.2216162647365458
chr1	196203700	196204700	-0.9344576441801318
chr1	196204000	196205000	-0.371568546901014
chr1	196204100	196205100	-1.120404284892042
chr1	196204200	196205200	-0.12154739145234753
chr1	196204300	196205300	-1.212669661368662
chr1	196204400	196205400	-1.107734473613518
chr1	196204500	196205500	-2.0707360388525515
chr1	196204600	196205600	-1.867819891430708
chr1	196204700	196205700	-2.436689231562003
chr1	196204800	196205800	-2.7665634173034785
chr1	196204900	196205900	-3.1910585409815853
chr1	196205000	196206000	-3.610675709578391
chr1	196205100	196206100	-3.0906713934873715
chr1	196205200	196206200	-3.6160880326748996
chr1	196205300	196206300	-3.3294950372208043
chr1	196205400	196206400	-3.679100327187909
chr1	196205500	196206500	-2.6101648447701518
chr1	196205600	196206600	-2.8411456629865754
chr1	196205700	196206700	-2.9124392020599217
chr1	196205800	196206800	-2.5616366990109167
chr1	196205900	196206900	-2.0254164728441344
chr1	196206000	196207000	-2.164207453669995
chr1	196206100	196207100	-1.805972350656712
chr1	196206200	196207200	-1.503114111699022
chr1	196206300	196207300	-1.128807385080167
chr1	196206400	196207400	-1.3997883863635765
chr1	196206500	196207500	-1.6357710972474555
chr1	196206600	196207600	-1.4747141732776596
chr1	196206700	196207700	-1.738106332673048
chr1	196206800	196207800	-1.2132471293141307
chr1	196206900	196207900	-1.6226542167314588
chr1	196207000	196208000	-2.122787084090595
chr1	196207100	196208100	-2.434731047467519
chr1	196207200	196208200	-3.1561598189137055
chr1	196207300	196208300	-3.0639561551080274
chr1	196207400	196208400	-2.7243678066851795
chr1	196207500	196208500	-2.3595336900928148
chr1	196207600	196208600	-2.5551890085334743
chr1	196207700	196208700	-2.004530817448556
chr1	196207800	196208800	-2.472414245942005
chr1	196207900	196208900	-2.8044081284017417
chr1	196208000	196209000	-1.4643058587525095
chr1	196208100	196209100	-1.1725320650895836
chr1	196208200	196209200	-0.9452235426789788
chr1	196208300	196209300	-0.8264400298331862
chr1	196208400	196209400	-0.905270989005936
chr1	196208500	196209500	-1.4315317864382726
chr1	196208600	196209600	-1.5417409071671917
chr1	196208700	196209700	-0.7939196442451574
chr1	196208800	196209800	-1.1697454972582766
chr1	196208900	196209900	-0.9763183933244324
chr1	196209000	196210000	-1.494287285264722
chr1	196209100	196210100	-2.0197107125831018
chr1	196209200	196210200	-1.6671660316418848
chr1	196209300	196210300	-1.9397162941515416
chr1	196209400	196210400	-1.796816127464242
chr1	196209500	196210500	-1.495988656327612
chr1	196209600	196210600	-0.5256690841811908
chr1	196209700	196210700	-1.335533199268211
chr1	196209800	196210800	-1.7078071231658822
chr1	196209900	196210900	-1.0557557176623449
chr1	196210000	196211000	-1.2658315111696528
chr1	196210100	196211100	-0.8333445895664089
chr1	196210200	196211200	-0.82186870389329
chr1	196210300	196211300	-1.18923534883591
chr1	196210400	196211400	-1.1023879054265062
chr1	196210500	196211500	-1.501897576112239
chr1	196210600	196211600	-2.2179298945168817
chr1	196210700	196211700	-2.197206170367569
chr1	196210800	196211800	-1.4802684036529383
chr1	196210900	196211900	-1.6982473314754412
chr1	196211000	196212000	-1.813619910002596
chr1	196211100	196212100	-1.955337314976944
chr1	196211200	196212200	-2.6842676543933037
chr1	196211300	196212300	-2.0218527273944766
chr1	196211400	196212400	-2.389247314678108
chr1	196211500	196212500	-2.189435788799716
chr1	196211600	196212600	-1.87615960338063
chr1	196211700	196212700	-1.7032025341693835
chr1	196211800	196212800	-1.2564601350491562
chr1	196211900	196212900	-1.2782800784839805
chr1	196212000	196213000	-0.7774372457992164
chr1	196212100	196213100	-1.4697824386754077
chr1	196212200	196213200	-0.5868158758078307
chr1	196212300	196213300	-0.8516298097251846
chr1	196212400	196213400	-0.9055477104054688
chr1	196212500	196213500	-0.5551906883794933
chr1	196212600	196213600	-0.20420124611201013
chr1	196212700	196213700	-0.4965627265597951
chr1	196212800	196213800	-0.92198164686429
chr1	196212900	196213900	-1.2053520783275986
chr1	196213000	196214000	-1.2670831380916847
chr1	196213100	196214100	-0.905708303533605
chr1	196213200	196214200	-1.5615758928434407
chr1	196213300	196214300	-1.7205738356508105
chr1	196213400	196214400	-1.2024379728649548
chr1	196213500	196214500	-1.1703971323614242
chr1	196213600	196214600	-1.3158378444244
chr1	196213700	196214700	-1.5901958813333463
chr1	196213800	196214800	-1.651720060062677
chr1	196213900	196214900	-0.9136079389249696
chr1	196214000	196215000	-1.3036203918231368
chr1	196214100	196215100	-1.0926028550300877
chr1	196214200	196215200	-0.40860976290562
chr1	196214300	196215300	0.07014915122071604
chr1	196214400	196215400	0.3394101886483437
chr1	196214500	196215500	0.6552806415472205
chr1	196214600	196215600	0.4044093627438708
chr1	196214700	196215700	0.949786760871976
chr1	196214800	196215800	1.6359710677560195
chr1	196214900	196215900	1.1945954974070965
chr1	196215000	196216000	1.1256190604260308
chr1	196215100	196216100	1.7912613074017747
chr1	196215200	196216200	1.6918584162218533
chr1	196215300	196216300	0.9659292027456248
chr1	196215400	196216400	0.275875099796812
chr1	196215500	196216500	0.035968712669980724
chr1	196215600	196216600	0.2268696850638565
chr1	196215700	196216700	0.13690115652077045
chr1	196215800	196216800	-0.7900497124434039
chr1	196215900	196216900	-0.7363621522732047
chr1	196216000	196217000	-0.2868582808626235
chr1	196216100	196217100	-1.0260045995485276
chr1	196216200	196217200	-0.7565828124091848
chr1	196216300	196217300	0.01625064697264593
chr1	196216400	196217400	-0.011697094254426842
chr1	196216500	196217500	-0.4785528128207797
chr1	196216600	196217600	0.014153853002517782
chr1	196216700	196217700	-0.21959741746060865
chr1	196216800	196217800	-0.07758712531390202
chr1	196216900	196217900	0.6019796753091696
chr1	196217000	196218000	-0.0901351272514112
chr1	196217100	196218100	-0.1531481103868146
chr1	196217200	196218200	-0.6910197779101385
chr1	196217300	196218300	-0.7858290155768497
chr1	196217400	196218400	-0.4348809175327862
chr1	196217500	196218500	-0.6551700612540005
chr1	196217600	196218600	-1.4525385707615224
chr1	196217700	196218700	-1.6029908331038047
chr1	196217800	196218800	-1.819373780435712
chr1	196217900	196218900	-2.7407982152346344
chr1	196218000	196219000	-2.4831069352830792
chr1	196218100	196219100	-2.771146564681744
chr1	196218200	196219200	-2.9394896621148203
chr1	196218300	196219300	-3.691707770417335
chr1	196225300	196226300	-2.094711510061116
chr1	196225400	196226400	-3.162806440533083
chr1	196225500	196226500	-2.9700880732932884
chr1	196225600	196226600	-2.954721811909556
chr1	196225700	196226700	-2.142826976000526
chr1	196225800	196226800	-1.1864085576488579
chr1	196225900	196226900	-1.3217725791264259
chr1	196226000	196227000	-1.42861986162157
chr1	196226100	196227100	-1.5921913781258878
chr1	196226200	196227200	-1.3385876300797914
chr1	196226300	196227300	-1.8399104768683507
chr1	196226400	196227400	-1.4523115948834142
chr1	196226500	196227500	-2.2277382087181548
chr1	196226600	196227600	-2.3739008840213285
chr1	196226700	196227700	-3.040521861172357
chr1	196226800	196227800	-2.4250403320330625
chr1	196226900	196227900	-2.1091691432649577
chr1	196227000	196228000	-2.0085285726505346
chr1	196227100	196228100	-1.7665292252661169
chr1	196227200	196228200	-1.8812555120424224
chr1	196227300	196228300	-1.205278869501295
chr1	196227400	196228400	-0.6001844724284571
chr1	196227500	196228500	0.2411993320143618
chr1	196227600	196228600	0.363962713260951
chr1	196227700	196228700	0.6833343954684803
chr1	196227800	196228800	0.2995404762048305
chr1	196227900	196228900	0.4211879372909047
chr1	196228000	196229000	0.055078533108076484
chr1	196228100	196229100	0.6404627001039901
chr1	196228200	196229200	0.1767290926275642
chr1	196228300	196229300	-0.11212100563330044
chr1	196228400	196229400	-0.4151844134636842
chr1	196228500	196229500	-0.4099519633046369
chr1	196228600	196229600	-0.76608298858688
chr1	196228700	196229700	-0.901205113024095
chr1	196228800	196229800	-0.901857888995682
chr1	196228900	196229900	-0.2249301481431881
chr1	196229000	196230000	0.4918980861360532
chr1	196229100	196230100	-0.2900321220686798
chr1	196229200	196230200	0.5403617507664055
chr1	196229300	196230300	0.5032497270340327
chr1	196229400	196230400	-0.1589285133840291
chr1	196229500	196230500	-0.50585591401886
chr1	196229600	196230600	0.2159283956056521
chr1	196229700	196230700	0.10607788429416087
chr1	196229800	196230800	0.013357665212355114
chr1	196229900	196230900	-0.055052474033070765
chr1	196230000	196231000	-0.09114430235464309
chr1	196230100	196231100	0.4787959700938663
chr1	196230200	196231200	0.15839657440779284
chr1	196230300	196231300	0.037765155027774416
chr1	196230400	196231400	0.282641460817013
chr1	196230500	196231500	0.5789617271178688
chr1	196230600	196231600	-0.14788193089109408
chr1	196230700	196231700	0.04565263075660955
chr1	196230800	196231800	-0.4197015263325343
chr1	196230900	196231900	-0.7470090402258133
chr1	196231000	196232000	-0.7746636125812778
chr1	196231100	196232100	-1.8730278898845918
chr1	196231200	196232200	-2.2255230979283067
chr1	196231300	196232300	-2.104018740673945
chr1	196231400	196232400	-1.5719204327408425
chr1	196231500	196232500	-1.8433304908694423
chr1	196231600	196232600	-1.1105528070792616
chr1	196231700	196232700	-1.3793496067881843
chr1	196231800	196232800	-0.7766261629852153
chr1	196231900	196232900	-1.2085047956181485
chr1	196232000	196233000	-1.6808700106247751
chr1	196232100	196233100	-1.4658234778337451
chr1	196232200	196233200	-1.5049559350345714
chr1	196232300	196233300	-1.6296738350145217
chr1	196232400	196233400	-1.488170682481387
chr1	196232500	196233500	-0.8017065928916138
chr1	196232600	196233600	-1.318281943336268
chr1	196232700	196233700	-1.3697978361353376
chr1	196232800	196233800	-1.5802277195641732
chr1	196232900	196233900	-1.3043976286379946
chr1	196233000	196234000	-0.8354425049056718
chr1	196233100	196234100	-0.5782395709897455
chr1	196233200	196234200	-0.4018938764037393
chr1	196233300	196234300	-0.5413313176514023
chr1	196233400	196234400	-0.9040602156613242
chr1	196233500	196234500	-2.289384593970578
chr1	196233600	196234600	-2.2803841048390323
chr1	196233700	196234700	-2.094295140595134
chr1	196233800	196234800	-2.1710792444317417
chr1	196233900	196234900	-2.6080158317957185
chr1	196234000	196235000	-2.6437870374299344
chr1	196234100	196235100	-2.253801961915729
chr1	196234200	196235200	-2.212784600515652
chr1	196234300	196235300	-2.4351241061799813
chr1	196234400	196235400	-2.075513481485028
chr1	196234500	196235500	-1.387223239650876
chr1	196234600	196235600	-1.4509405723890447
chr1	196234700	196235700	-1.1198772752740562
chr1	196234800	196235800	-1.151208024898124
chr1	196234900	196235900	-1.2407463500117777
chr1	196235000	196236000	-1.751077116929454
chr1	196235100	196236100	-1.7111825092308763
chr1	196235200	196236200	-1.5787596248667433
chr1	196235300	196236300	-1.3803579102004035
chr1	196235400	196236400	-1.2669306273876575
chr1	196235500	196236500	-1.9371164012172344
chr1	196235600	196236600	-1.8427810897717487
chr1	196235700	196236700	-2.022889838284774
chr1	196235800	196236800	-2.1474470395066123
chr1	196235900	196236900	-1.6082924076792298
chr1	196236000	196237000	-1.3899200621790757
chr1	196236100	196237100	-2.0730241302797743
chr1	196236200	196237200	-2.6401059473578483
chr1	196236300	196237300	-2.7227812360828043
chr1	196236400	196237400	-2.8609570759676384
chr1	196236500	196237500	-1.5781002137676436
chr1	196236600	196237600	-1.3342701739582248
chr1	196236700	196237700	-1.4358903895545465
chr1	196236800	196237800	-1.0528032434833086
chr1	196236900	196237900	-0.5597036406305048
chr1	196237000	196238000	-0.5277717046207661
chr1	196237100	196238100	0.2346357032997816
chr1	196237200	196238200	0.35548417170758223
chr1	196237300	196238300	0.2678978847370348
chr1	196237400	196238400	-0.5342514455057861
chr1	196237500	196238500	-1.2181212418670782
chr1	196237600	196238600	-1.2360811599862551
chr1	196237700	196238700	-0.7344671350098129
chr1	196237800	196238800	-1.0424109790477991
chr1	196237900	196238900	-1.7417938948936318
chr1	196238000	196239000	-2.1358284058325507
chr1	196238100	196239100	-2.29368358156961
chr1	196238200	196239200	-2.228209207957909
chr1	196238300	196239300	-2.140032527985495
chr1	196238400	196239400	-1.5885878268140856
chr1	196238500	196239500	-1.9233614016553968
chr1	196238600	196239600	-2.1259674144659977
chr1	196238700	196239700	-2.9228703382933454
chr1	196238800	196239800	-2.54137813314152
chr1	196238900	196239900	-2.2754730569852097
chr1	196239000	196240000	-2.2115636288062257
chr1	196239100	196240100	-1.9794643861625385
chr1	196239200	196240200	-1.7953587543231693
chr1	196239300	196240300	-1.0244670518630146
chr1	196239400	196240400	-1.3123469104309766
chr1	196239500	196240500	-1.3052224258803191
chr1	196239600	196240600	-1.6030285585813138
chr1	196239700	196240700	-1.8301894561368868
chr1	196239800	196240800	-2.049578270599475
chr1	196239900	196240900	-2.2115658058728465
chr1	196240000	196241000	-1.778044020116764
chr1	196240100	196241100	-1.7367882260082237
chr1	196240200	196241200	-2.016020756113036
chr1	196240300	196241300	-2.1628400655097764
chr1	196240400	196241400	-2.17668323197294
chr1	196240500	196241500	-1.8077014049298656
chr1	196240600	196241600	-1.7396300800515216
chr1	196240700	196241700	-1.696695136166425
chr1	196240800	196241800	-1.8059869102774384
chr1	196240900	196241900	-1.3584483914672647
chr1	196241000	196242000	-1.2149654835614294
chr1	196241100	196242100	-1.0151778873489976
chr1	196241200	196242200	-1.1666611760888708
chr1	196241300	196242300	-1.8841741581205027
chr1	196241400	196242400	-1.4324433304819046
chr1	196241500	196242500	-1.221177764311186
chr1	196241600	196242600	-1.3780159317582763
chr1	196241700	196242700	-0.7261848742872451
chr1	196241800	196242800	-1.3555252396369375
chr1	196241900	196242900	-1.587832344756411
chr1	196242000	196243000	-1.812926504845518
chr1	196242100	196243100	-2.57378101531802
chr1	196242200	196243200	-1.836565716020968
chr1	196242300	196243300	-2.05188006037061
chr1	196242400	196243400	-2.476688304228957
chr1	196242500	196243500	-2.7884645708376183
chr1	196242600	196243600	-3.1899733322097643
chr1	196242700	196243700	-3.159766208568465
chr1	196242800	196243800	-2.4871103603376756
chr1	196242900	196243900	-2.707612363471595
chr1	196243000	196244000	-2.8082846772529533
chr1	196243100	196244100	-2.611534362052422
chr1	196243200	196244200	-2.4320513427504697
chr1	196243300	196244300	-2.0149975342537565
chr1	196243400	196244400	-1.6732468850095314
chr1	196243500	196244500	-1.7657158461266909
chr1	196243600	196244600	-1.3701850840457541
chr1	196243700	196244700	-1.7379363132850512
chr1	196243800	196244800	-1.6065887090793114
chr1	196243900	196244900	-1.3508117457161146
chr1	196244000	196245000	-2.1122001826101404
chr1	196244100	196245100	-2.124307657773385
chr1	196244200	196245200	-3.1032530118336736
chr1	196244300	196245300	-2.9058801349252144
chr1	196244400	196245400	-3.0417573998321763
chr1	196244500	196245500	-2.649190067375593
chr1	196244600	196245600	-2.6264336433727262
chr1	196244700	196245700	-2.61031957510769
chr1	196244800	196245800	-2.1922139958460365
chr1	196244900	196245900	-2.2504976650956987
chr1	196245000	196246000	-1.041616754373444
chr1	196245100	196246100	-1.4881800062689357
chr1	196245200	196246200	-1.0529946077776826
chr1	196245300	196246300	-1.3046675612436844
chr1	196245400	196246400	-1.4987055764451795
chr1	196245500	196246500	-1.5921934839800267
chr1	196245600	196246600	-1.2386493904698053
chr1	196245700	196246700	-1.3452646992425594
chr1	196245800	196246800	-1.4070906313157756
chr1	196245900	196246900	-1.5942953038559338
chr1	196246000	196247000	-1.930474664937865
chr1	196246100	196247100	-2.250267080964901
chr1	196246200	196247200	-1.873137655400484
chr1	196246300	196247300	-1.6895447155838033
chr1	196246400	196247400	-1.4716276737884966
chr1	196246500	196247500	-1.4476764647773903
chr1	196246600	196247600	-1.4631475020202611
chr1	196246700	196247700	-1.619321535921737
chr1	196246800	196247800	-1.6832056248859
chr1	196246900	196247900	-1.9156313430414933
chr1	196247000	196248000	-2.0012438970088566
chr1	196247100	196248100	-1.385859329366169
chr1	196247200	196248200	-1.5132258707445334
chr1	196247300	196248300	-1.7878331583482518
chr1	196247400	196248400	-2.1906629528993373
chr1	196247500	196248500	-2.037621604338375
chr1	196247600	196248600	-1.9549227499744888
chr1	196247700	196248700	-1.6909340551669632
chr1	196247800	196248800	-2.078296640054904
chr1	196247900	196248900	-1.971587393899895
chr1	196248000	196249000	-1.6301119563542998
chr1	196248100	196249100	-1.6014089466182098
chr1	196248200	196249200	-2.19319732989722
chr1	196248300	196249300	-2.0101076382315712
chr1	196248400	196249400	-1.7639683147124947
chr1	196248500	196249500	-1.7939231383447511
chr1	196248600	196249600	-1.4977605156747191
chr1	196248700	196249700	-1.1720094235620473
chr1	196248800	196249800	-1.3425964215826562
chr1	196248900	196249900	-1.7302224712652652
chr1	196249000	196250000	-1.7113529096540323
chr1	196249100	196250100	-1.9822112725602776
chr1	196249200	196250200	-2.2187226142980108
chr1	196249300	196250300	-1.9546923571919763
chr1	196249400	196250400	-1.9867577673447447
chr1	196249500	196250500	-2.518893137946429
chr1	196249600	196250600	-2.886078517490245
chr1	196249700	196250700	-3.3465743312153653
chr1	196249800	196250800	-3.2551661907943283
chr1	196249900	196250900	-2.236879937538687
chr1	196250000	196251000	-2.769350061445453
chr1	196250100	196251100	-2.4680837514289014
chr1	196250200	196251200	-2.070835853265017
chr1	196250300	196251300	-2.2145909354260787
chr1	196250400	196251400	-2.0704603846426326
chr1	196250500	196251500	-1.4494124865244409
chr1	196250600	196251600	-1.3686288733181655
chr1	196250700	196251700	-0.9292417768923924
chr1	196250800	196251800	-1.375870194252676
chr1	196250900	196251900	-1.2962038638235551
chr1	196251000	196252000	-1.5242315984578525
chr1	196251100	196252100	-1.2393479100982878
chr1	196251200	196252200	-0.9986409567523972
chr1	196251300	196252300	-0.6152260902948193
chr1	196251400	196252400	-0.8601793510758141
chr1	196251500	196252500	-1.0338964286321268
chr1	196251600	196252600	-1.3292791074194588
chr1	196251700	196252700	-1.5974248152852837
chr1	196251800	196252800	-1.4965533546447185
chr1	196251900	196252900	-2.4958755943894686
chr1	196252000	196253000	-2.1125759371271062
chr1	196252100	196253100	-2.7711443294843314
chr1	196252200	196253200	-2.7741842621603383
chr1	196252300	196253300	-3.75518890643018
chr1	196252400	196253400	-3.9411849274043456
chr1	196252500	196253500	-4.028726844900315
chr1	196252600	196253600	-3.9365379403996736
chr1	196252700	196253700	-4.360206498041292
chr1	196252800	196253800	-4.144176222338029
chr1	196252900	196253900	-4.149599769500158
chr1	196253000	196254000	-4.189823741315329
chr1	196253100	196254100	-4.008665047924806
chr1	196253200	196254200	-4.110769209696201
chr1	196253300	196254300	-3.3806259061829085
chr1	196253400	196254400	-3.5184648851396325
chr1	196253500	196254500	-4.268268697234487
chr1	196253600	196254600	-3.771981534062688
chr1	196253700	196254700	-3.546641963158572
chr1	196253800	196254800	-3.053564678125128
chr1	196253900	196254900	-2.0184158013521882
chr1	196254000	196255000	-1.9834988274856948
chr1	196254100	196255100	-1.9723047549921024
chr1	196254200	196255200	-1.6955938558462529
chr1	196254300	196255300	-2.5848247062633267
chr1	196254400	196255400	-2.0982986764176466
chr1	196254500	196255500	-1.3514668121035462
chr1	196254600	196255600	-1.8182423901261209
chr1	196254700	196255700	-1.4589397972241285
chr1	196254800	196255800	-2.165438060107725
chr1	196254900	196255900	-2.4541872233863944
chr1	196255000	196256000	-1.8557655869935745
chr1	196255100	196256100	-2.2053931296228564
chr1	196255200	196256200	-2.4103094480820504
chr1	196255300	196256300	-1.9571899289778056
chr1	196255400	196256400	-2.459318756150177
chr1	196255500	196256500	-2.0651726983146292
chr1	196255600	196256600	-1.7206652282962211
chr1	196255700	196256700	-2.109202358476713
chr1	196255800	196256800	-1.5791599464518982
chr1	196255900	196256900	-1.3985452683530728
chr1	196256000	196257000	-1.8701187405541317
chr1	196256100	196257100	-0.8122509085390429
chr1	196256200	196257200	-0.5321988184936337
chr1	196256300	196257300	-0.4186654570917099
chr1	196256400	196257400	0.036534636823631485
chr1	196256500	196257500	-0.4972605986481097
chr1	196256600	196257600	-0.4969219468876749
chr1	196256700	196257700	0.27510870788411546
chr1	196256800	196257800	0.07429083767469315
chr1	196256900	196257900	0.18524593850304885
chr1	196257000	196258000	-0.016436473588465242
chr1	196257100	196258100	-0.331370005213148
chr1	196257200	196258200	-0.7235707066237639
chr1	196257300	196258300	0.32238738547580165
chr1	196257400	196258400	1.4315068217876945
chr1	196257500	196258500	2.0456224940354493
chr1	196257600	196258600	1.6697838920086217
chr1	196257700	196258700	1.7160706304531967
chr1	196257800	196258800	2.1648331593451453
chr1	196257900	196258900	1.0013397965718571
chr1	196258000	196259000	1.3134294939431717
chr1	196258100	196259100	0.8527213912718731
chr1	196258200	196259200	1.0518497726468632
chr1	196258300	196259300	-0.9984085471208892
chr1	196258400	196259400	-1.73637723851147
chr1	196258500	196259500	-2.5939411198260487
chr1	196258600	196259600	-1.8326801012036595
chr1	196258700	196259700	-1.379447824171662
chr1	196258800	196259800	-2.6395833571193887
chr1	196258900	196259900	-1.9521019233425705
chr1	196259000	196260000	-2.6559120565888463
chr1	196259100	196260100	-2.3983151774615585
chr1	196259200	196260200	-2.6360720897097205
chr1	196259300	196260300	-1.8844620227969875
chr1	196259400	196260400	-2.460856372932837
chr1	196259500	196260500	-3.0668717307324584
chr1	196259600	196260600	-3.735660420942101
chr1	196259700	196260700	-5.111729182191664
chr1	196259800	196260800	-4.204810729563982
chr1	196259900	196260900	-4.397513621152632
chr1	196260000	196261000	-4.284951026508255
chr1	196260100	196261100	-4.022813833795738
chr1	196260200	196261200	-4.603089874335841
chr1	196260300	196261300	-3.836117310107869
chr1	196260400	196261400	-3.2749315324648887
chr1	196260500	196261500	-2.061844044691832
chr1	196260600	196261600	-2.2495909493686224
chr1	196260700	196261700	-1.2962592744285957
chr1	196260800	196261800	-0.9828415783583324
chr1	196260900	196261900	-0.4307840897875724
chr1	196261000	196262000	-0.07012533742877468
chr1	196261100	196262100	-0.3025624127519848
chr1	196261200	196262200	0.7249460308813069
chr1	196261300	196262300	-0.1267421252946242
chr1	196261400	196262400	-0.24486973416167834
chr1	196261500	196262500	-0.4909528556558354
chr1	196261600	196262600	-0.5092296202830916
chr1	196261700	196262700	-1.2018278582267363
chr1	196261800	196262800	-1.337537005095398
chr1	196261900	196262900	-1.7281464973040581
chr1	196262000	196263000	-1.494687789625561
chr1	196262100	196263100	-1.2728565187985994
chr1	196262200	196263200	-0.5415138556037334
chr1	196262300	196263300	0.4330972396983264
chr1	196262400	196263400	0.28591070348389097
chr1	196262500	196263500	-0.10315477136251948
chr1	196262600	196263600	0.4676544049158355
chr1	196262700	196263700	0.9599303337280288
chr1	196262800	196263800	0.9018651406147078
chr1	196262900	196263900	0.3102632227852051
chr1	196263000	196264000	-0.5895911064191836
chr1	196263100	196264100	-0.1774572645613795
chr1	196263200	196264200	-1.2720236388054866
chr1	196263300	196264300	-2.332621855042045
chr1	196263400	196264400	-2.689004526685471
chr1	196263500	196264500	-2.728259689028925
chr1	196263600	196264600	-2.980320851004307
chr1	196263700	196264700	-3.4876543899531978
chr1	196263800	196264800	-3.2469720515448053
chr1	196263900	196264900	-2.506804162318017
chr1	196264000	196265000	-1.4835774274221463
chr1	196264100	196265100	-2.8580739974944813
chr1	196264200	196265200	-2.6286306272228037
chr1	196264300	196265300	-1.814592205871668
chr1	196264400	196265400	-1.208736683253576
chr1	196264500	196265500	-0.7309993005935546
chr1	196264600	196265600	-0.6005847511937144
chr1	196264700	196265700	-0.18685857667614192
chr1	196264800	196265800	-1.2246982036402982
chr1	196264900	196265900	-1.1661035051926292
chr1	196265000	196266000	-1.1334744501948804
chr1	196265100	196266100	-0.1961832289833156
chr1	196265200	196266200	-0.06755847676603753
chr1	196265300	196266300	-0.3497673461469581
chr1	196265400	196266400	-1.0293968192687803
chr1	196265500	196266500	-0.8936181804080603
chr1	196265600	196266600	-1.2221774632331492
chr1	196265700	196266700	-1.7254371148712686
chr1	196265800	196266800	-0.6295838984308261
chr1	196265900	196266900	-0.2749877532831239
chr1	196266000	196267000	-0.48037754180295866
chr1	196266100	196267100	-0.5083030116512002
chr1	196266200	196267200	-0.5232059246527214
chr1	196266300	196267300	-0.3244173585871909
chr1	196266400	196267400	0.7955563735929702
chr1	196266500	196267500	1.3648601996668066
chr1	196266600	196267600	1.8329765741584323
chr1	196266700	196267700	2.0672594901680057
chr1	196266800	196267800	1.0504430966256386
chr1	196266900	196267900	0.494672960337637
chr1	196267000	196268000	0.29188639943206846
chr1	196267100	196268100	0.6335272100775658
chr1	196267200	196268200	1.1611814089273855
chr1	196267300	196268300	1.311462115548884
chr1	196267400	196268400	0.6351538533505893
chr1	196267500	196268500	0.11008337196966346
chr1	196267600	196268600	-0.3222114086279204
chr1	196267700	196268700	0.16335834115785625
chr1	196267800	196268800	0.7077670577602588
chr1	196267900	196268900	1.256162186032098
chr1	196268000	196269000	0.6622586180450231
chr1	196268100	196269100	0.5416893902328644
chr1	196268200	196269200	-0.045373495614069684
chr1	196268300	196269300	-0.2398997931841813
chr1	196268400	196269400	0.3219411524893315
chr1	196268500	196269500	0.2556436579455083
chr1	196268600	196269600	0.3843944945810892
chr1	196268700	196269700	-2.0433910862849043
chr1	196268800	196269800	-1.3594886373449802
chr1	196268900	196269900	-1.4155877934724537
chr1	196269000	196270000	-1.008833755405917
chr1	196269100	196270100	-1.7865745536166124
chr1	196269200	196270200	-2.151249128300219
chr1	196269300	196270300	-2.720889644118833
chr1	196269400	196270400	-2.6534921665240763
chr1	196269500	196270500	-2.9271891192485557
chr1	196269600	196270600	-2.6150860886712817
chr1	196269700	196270700	-1.5799502365415925
chr1	196269800	196270800	-1.4628201400388323
chr1	196269900	196270900	-1.7383379992629502
chr1	196270000	196271000	-1.377522167762645
chr1	196270100	196271100	-0.5191338568220488
chr1	196270200	196271200	-0.380653611732071
chr1	196270300	196271300	0.3172895421176468
chr1	196270400	196271400	0.547579877080932
chr1	196270500	196271500	0.9942629448661222
chr1	196270600	196271600	0.5266712169903276
chr1	196270700	196271700	0.15510250855996538
chr1	196270800	196271800	-0.5664060740632036
chr1	196270900	196271900	0.0024735503574014467
chr1	196271000	196272000	0.14465846191901632
chr1	196271100	196272100	-0.18211920866389572
chr1	196271200	196272200	-0.6969230632189232
chr1	196271300	196272300	-0.9635960663189348
chr1	196271400	196272400	-0.8772544575007303
chr1	196271500	196272500	-1.1395297063757557
chr1	196271600	196272600	-0.7299950440588736
chr1	196271700	196272700	-0.7574772241238885
chr1	196271800	196272800	-0.2997789042926464
chr1	196271900	196272900	-0.6009278467426744
chr1	196272000	196273000	-0.47549882411674116
chr1	196272100	196273100	-0.6245852010281616
chr1	196272200	196273200	-0.3530474984823637
chr1	196272300	196273300	-0.4232407807059509
chr1	196272400	196273400	-0.9632943760470256
chr1	196272500	196273500	-0.7627188997192859
chr1	196272600	196273600	-1.059892705495859
chr1	196272700	196273700	-0.7662499452294388
chr1	196272800	196273800	-1.4907632701564368
chr1	196272900	196273900	-2.2506022971885766
chr1	196273000	196274000	-2.256450440395067
chr1	196273100	196274100	-2.822835001707773
chr1	196273200	196274200	-2.8121345827828423
chr1	196273300	196274300	-2.874674567149299
chr1	196273400	196274400	-3.1129957243935547
chr1	196273500	196274500	-3.3789508391877887
chr1	196273600	196274600	-2.899431774926392
chr1	196273700	196274700	-2.894237832200821
chr1	196273800	196274800	-3.0471138171722805
chr1	196273900	196274900	-2.33225930183495
chr1	196274000	196275000	-2.451633312628726
chr1	196274100	196275100	-1.7809317654548664
chr1	196274200	196275200	-1.5107636796261503
chr1	196274300	196275300	-1.0626285055008489
chr1	196274400	196275400	-0.6768998157617916
chr1	196274500	196275500	-0.5093825895014965
chr1	196274600	196275600	-0.6989926778061529
chr1	196274700	196275700	-0.8162966221952102
chr1	196274800	196275800	-0.2950989719810163
chr1	196274900	196275900	-0.5593198529801789
chr1	196275000	196276000	-0.5187666365694017
chr1	196275100	196276100	-0.6258501739144301
chr1	196275200	196276200	-0.7708902109297795
chr1	196275300	196276300	-1.1443516252483676
chr1	196275400	196276400	-0.816733172680799
chr1	196275500	196276500	-0.9367907037477924
chr1	196275600	196276600	-1.2639770161328667
chr1	196275700	196276700	-0.9329896736933918
chr1	196275800	196276800	-0.7557643912829914
chr1	196275900	196276900	-1.2791672591973071
chr1	196276000	196277000	-1.3936670101657012
chr1	196276100	196277100	-1.0623610009466191
chr1	196276200	196277200	-0.6913833642663043
chr1	196276300	196277300	-0.8615711469128168
chr1	196276400	196277400	-1.3864292296676155
chr1	196276500	196277500	-1.4615166736968952
chr1	196276600	196277600	-1.814401358062356
chr1	196276700	196277700	-2.138465182507189
chr1	196276800	196277800	-2.7601964040949465
chr1	196276900	196277900	-2.756509059990292
chr1	196277000	196278000	-3.25119498856797
chr1	196277100	196278100	-3.6143745960679534
chr1	196277200	196278200	-3.764733068863185
chr1	196277300	196278300	-3.540162425791332
chr1	196277400	196278400	-3.329066805747875
chr1	196277500	196278500	-2.6993475629638843
chr1	196277600	196278600	-1.8861922605226424
chr1	196277700	196278700	-1.2296694936549741
chr1	196277800	196278800	-0.7724459748002455
chr1	196277900	196278900	-0.04013775507794369
chr1	196278000	196279000	0.0991514625838483
chr1	196278100	196279100	0.399448742022738
chr1	196278200	196279200	0.4560031113723808
chr1	196278300	196279300	0.6581435657958237
chr1	196278400	196279400	1.1646822163538832
chr1	196278500	196279500	0.7172029358948945
chr1	196278600	196279600	0.8138111261271485
chr1	196278700	196279700	0.4761872086934
chr1	196278800	196279800	0.3546465321436089
chr1	196278900	196279900	0.2318355764080597
chr1	196279000	196280000	0.3487755670265329
chr1	196279100	196280100	-0.08657649748786504
chr1	196279200	196280200	0.181258653230654
chr1	196279300	196280300	0.7421242051787686
chr1	196279400	196280400	-0.8672676260563142
chr1	196279500	196280500	-0.4455579590503895
chr1	196279600	196280600	-1.1394201600589795
chr1	196279700	196280700	-0.6996434293239108
chr1	196279800	196280800	-0.5794995880866413
chr1	196279900	196280900	-0.495538860595491
chr1	196280000	196281000	0.12009232187405186
chr1	196280100	196281100	-0.04277412243105233
chr1	196280200	196281200	-0.4202429334092004
chr1	196280300	196281300	-1.0514586753460862
chr1	196280400	196281400	-1.1215036362429238
chr1	196280500	196281500	-1.5604836911586943
chr1	196280600	196281600	-1.152141361077654
chr1	196280700	196281700	-1.8554345153925875
chr1	196280800	196281800	-2.0516727980732568
chr1	196280900	196281900	-1.8080493158312576
chr1	196281000	196282000	-2.219797622403561
chr1	196281100	196282100	-2.00063333041129
chr1	196281200	196282200	-1.7884102332421348
chr1	196281300	196282300	-1.4085186695868477
chr1	196281400	196282400	-0.6881345014488812
chr1	196281500	196282500	-0.2737659112594502
chr1	196282500	196283500	-0.6407871549538483
chr1	196282600	196283600	-0.3855171396666129
chr1	196282700	196283700	-0.3610678807644891
chr1	196282800	196283800	-0.795515779844813
chr1	196282900	196283900	-1.5684541928381257
chr1	196283000	196284000	-2.1281053539635493
chr1	196283100	196284100	-2.2332655315668464
chr1	196283200	196284200	-1.9277099227287016
chr1	196284300	196285300	-0.1184179920262906
chr1	196284400	196285400	-0.8376698837070543
chr1	196284500	196285500	-1.0831037914972548
chr1	196284600	196285600	-1.0160014510523132
chr1	196284700	196285700	-1.2088176982328809
chr1	196284800	196285800	0.08769391349376261
chr1	196284900	196285900	0.5102013926085742
chr1	196285000	196286000	-0.3828590469236495
chr1	196285100	196286100	-0.3887041620572759
chr1	196285200	196286200	-0.8491040924115342
chr1	196285300	196286300	-0.6034554436026663
chr1	196285400	196286400	-0.1582212119484362
chr1	196285500	196286500	0.20488751540167285
chr1	196285600	196286600	0.1747972448622314
chr1	196285700	196286700	0.10833307994341694
chr1	196285800	196286800	-1.4113022346624644
chr1	196285900	196286900	-2.196275829499124
chr1	196286000	196287000	-0.9867003880046644
chr1	196286100	196287100	-0.6676659764687225
chr1	196286200	196287200	0.028079108366394386
chr1	196286300	196287300	0.1253725303268437
chr1	196286400	196287400	0.4181850170729086
chr1	196286500	196287500	0.4690602208161653
chr1	196286600	196287600	0.3138658064665385
chr1	196286700	196287700	0.5573646944031928
chr1	196286800	196287800	1.1225130644603811
chr1	196286900	196287900	0.9956627527604288
chr1	196287000	196288000	0.1697053011259324
chr1	196287100	196288100	-0.11024370019165387
chr1	196287200	196288200	0.12883672982957606
chr1	196287300	196288300	-0.4879312325903019
chr1	196287400	196288400	-0.8760837307066406
chr1	196287500	196288500	-0.7390407899640815
chr1	196287600	196288600	-0.5273962388447937
chr1	196287700	196288700	-1.1945375603209218
chr1	196287800	196288800	-1.6640372880462224
chr1	196287900	196288900	-1.8123316210132736
chr1	196288000	196289000	-1.9692712133052181
chr1	196288100	196289100	-1.9952573163824507
chr1	196288200	196289200	-2.4987223526119373
chr1	196288300	196289300	-2.3259972664251123
chr1	196288400	196289400	-2.4842241653270896
chr1	196288500	196289500	-3.238872253142516
chr1	196288600	196289600	-3.476082052362135
chr1	196288700	196289700	-2.7454966980682056
chr1	196288800	196289800	-2.484420764613834
chr1	196288900	196289900	-2.031930002468747
chr1	196289000	196290000	-2.2338489819440634
chr1	196289100	196290100	-2.1206257322337785
chr1	196289200	196290200	-2.2458231913879416
chr1	196289300	196290300	-2.569643699945256
chr1	196289400	196290400	-2.4705113859741727
chr1	196289500	196290500	-2.205880652955417
chr1	196289600	196290600	-1.7341590666036977
chr1	196289700	196290700	-2.2596284436766614
chr1	196289800	196290800	-2.312294002817384
chr1	196289900	196290900	-2.391813423314228
chr1	196290000	196291000	-1.7290389847412604
chr1	196291200	196292200	1.1914800255417444
chr1	196291300	196292300	1.1893121554639423
chr1	196291400	196292400	0.3224858046979329
chr1	196291500	196292500	0.5707517429419842
chr1	196291600	196292600	-0.24554297130922464
chr1	196291700	196292700	0.027230047308603008
chr1	196291800	196292800	0.14868415800376328
chr1	196293400	196294400	-1.1752066777555603
chr1	196293500	196294500	-1.9502305573749696
chr1	196293600	196294600	-1.9020447493057249
chr1	196293700	196294700	-1.5941726113853287
chr1	196293800	196294800	-1.1115374043941535
chr1	196293900	196294900	-0.8656433523408331
chr1	196294000	196295000	-1.0395404057154922
chr1	196294100	196295100	-0.6859052146227673
chr1	196294200	196295200	0.27979536458242305
chr1	196294300	196295300	-0.7725821011806151
chr1	196294400	196295400	-0.939098671879794
chr1	196294500	196295500	-0.3755753304876261
chr1	196294600	196295600	-0.7664720617728352
chr1	196294700	196295700	-1.6453630651947415
chr1	196294800	196295800	-2.3140040584769577
chr1	196294900	196295900	-2.355065503179488
chr1	196295000	196296000	-2.7628493651142034
chr1	196295100	196296100	-3.122155272586149
chr1	196295200	196296200	-2.521146337543957
chr1	196295300	196296300	-2.2116038316157627
chr1	196295400	196296400	-2.237209829286802
chr1	196295500	196296500	-2.204990387762558
chr1	196295600	196296600	-2.2503123660678934
chr1	196295700	196296700	-1.5692428508847995
chr1	196295800	196296800	-1.5983623598936567
chr1	196295900	196296900	-1.8179756638352085
chr1	196296000	196297000	-1.5667255611749158
chr1	196296100	196297100	-1.4324913735794118
chr1	196296200	196297200	-2.4195849048998124
chr1	196296300	196297300	-1.983844516554556
chr1	196296400	196297400	-2.737375809869351
chr1	196296500	196297500	-2.844451128819967
chr1	196296600	196297600	-2.9406083891951518
chr1	196296700	196297700	-2.496240244132625
chr1	196296800	196297800	-2.222156850463745
chr1	196296900	196297900	-2.4628190517513744
chr1	196297000	196298000	-2.26990922262452
chr1	196297100	196298100	-3.0809163799834023
chr1	196297200	196298200	-3.4923176318518974
chr1	196297300	196298300	-3.527473437410918
chr1	196297400	196298400	-2.7240344855006677
chr1	196297500	196298500	-2.5087101903485696
chr1	196297600	196298600	-1.8878186763548848
chr1	196297700	196298700	-2.1088677687314847
chr1	196297800	196298800	-1.9924578544791447
chr1	196297900	196298900	-1.3681659569964413
chr1	196298000	196299000	-1.298024243412072
chr1	196298100	196299100	-0.4279080634804747
chr1	196298700	196299700	-1.162960756437713
chr1	196298800	196299800	-0.8097547110921784
chr1	196298900	196299900	-0.7504151926768876
chr1	196299000	196300000	0.054911046235891055
chr1	196299100	196300100	0.2818606605545982
chr1	196299200	196300200	-0.7768210253613708
chr1	196299300	196300300	-0.9003203568666911
chr1	196299400	196300400	-0.9574591991519006
chr1	196299500	196300500	-2.021542716952024
chr1	196299600	196300600	-1.789668873296646
chr1	196299700	196300700	-2.2296421470837706
chr1	196299800	196300800	-2.3564049974694443
chr1	196299900	196300900	-2.193423484303968
chr1	196300000	196301000	-2.5614805291159035
chr1	196300100	196301100	-2.399428932214516
chr1	196300200	196301200	-1.2785731798229234
chr1	196300300	196301300	-1.272637800400997
chr1	196300400	196301400	-1.1348705188621109
chr1	196300500	196301500	-0.9631193386167288
chr1	196300600	196301600	-0.8814154384011342
chr1	196300700	196301700	-0.2333527775518557
chr1	196300800	196301800	-0.2566093650125989
chr1	196300900	196301900	-0.5377951579795184
chr1	196301000	196302000	-0.44500348802324813
chr1	196301100	196302100	-0.8886348052519607
chr1	196301200	196302200	-0.936502800943803
chr1	196301300	196302300	-0.5243979412040399
chr1	196301400	196302400	-1.1135757207829975
chr1	196301500	196302500	-0.6504984532341559
chr1	196301600	196302600	-0.9329924867570788
chr1	196301700	196302700	-0.6296080198778605
chr1	196301800	196302800	-0.4292886522415805
chr1	196301900	196302900	-0.4482368915292447
chr1	196302000	196303000	-1.3770406873520373
chr1	196302100	196303100	-1.4779150376603896
chr1	196302200	196303200	-2.234457950700969
chr1	196302300	196303300	-2.1741088746204675
chr1	196302400	196303400	-2.6204683214784192
chr1	196302500	196303500	-2.9476787346428788
chr1	196302600	196303600	-2.7354567898904736
chr1	196302700	196303700	-2.270629250776668
chr1	196302800	196303800	-2.570529223660732
chr1	196302900	196303900	-2.044107813351121
chr1	196303000	196304000	-1.0446504754742918
chr1	196303100	196304100	-1.04377874525595
chr1	196303200	196304200	-0.52868503883821
chr1	196303300	196304300	-0.9442977225175608
chr1	196303400	196304400	-0.7680766892592671
chr1	196303500	196304500	-1.028676434753284
chr1	196303600	196304600	-1.0197849285759282
chr1	196303700	196304700	-1.279386736959938
chr1	196303800	196304800	-1.1814398287939358
chr1	196303900	196304900	-1.5387706360587612
chr1	196304000	196305000	-1.584130777568655
chr1	196304100	196305100	-1.9004925549211207
chr1	196304200	196305200	-1.3263678809672854
chr1	196304300	196305300	-0.7432969348561195
chr1	196304400	196305400	0.6200900044883397
chr1	196304500	196305500	0.4017682337971076
chr1	196304600	196305600	0.4419403633672489
chr1	196304700	196305700	0.7247699576924741
chr1	196304800	196305800	0.8584721522300419
chr1	196304900	196305900	0.3808948661225981
chr1	196305000	196306000	-0.5988165963620805
chr1	196305100	196306100	-0.6101263708957162
chr1	196305200	196306200	-1.2929781723786489
chr1	196305300	196306300	-1.1795389339093811
chr1	196305400	196306400	-1.9478445922429999
chr1	196305500	196306500	-1.3900659186725524
chr1	196305600	196306600	-2.284049506487398
chr1	196305700	196306700	-2.1147201278797403
chr1	196305800	196306800	-1.7420034544244876
chr1	196305900	196306900	-1.0454438760106273
chr1	196306000	196307000	-0.26918237680936047
chr1	196306100	196307100	0.3717549932745597
chr1	196306200	196307200	0.4780381284660409
chr1	196306300	196307300	-0.3639376160849532
chr1	196306400	196307400	-0.5738742530119129
chr1	196306500	196307500	-1.238515925211772
chr1	196306600	196307600	-0.09431857948388754
chr1	196306700	196307700	-0.5988050095653232
chr1	196306800	196307800	-1.481230346374142
chr1	196306900	196307900	-1.7988963109269032
chr1	196307000	196308000	-2.049520822513136
chr1	196307100	196308100	-2.5013847707936026
chr1	196307200	196308200	-2.281113306994499
chr1	196307300	196308300	-2.337011474558113
chr1	196307400	196308400	-2.073323050005742
chr1	196307500	196308500	-1.0714409576267605
chr1	196307600	196308600	-1.0011131700404767
chr1	196307700	196308700	-1.0484597787836007
chr1	196307800	196308800	-0.3841379432766753
chr1	196307900	196308900	-0.7786092020913616
chr1	196308000	196309000	-1.3397882422655736
chr1	196308100	196309100	-1.5779607703786442
chr1	196308200	196309200	-1.2667250808933648
chr1	196308300	196309300	-0.8473791346998428
chr1	196308400	196309400	-1.2593694316578985
chr1	196308500	196309500	-1.7882890889498406
chr1	196308600	196309600	-2.2395292194094245
chr1	196308700	196309700	-1.5989392271597738
chr1	196308800	196309800	-1.9538510904125184
chr1	196308900	196309900	-1.4274108912956256
chr1	196309000	196310000	-0.8610905240918889
chr1	196309100	196310100	-0.5070445945086031
chr1	196309200	196310200	-0.5981868423577327
chr1	196309300	196310300	-1.219162239782634
chr1	196309400	196310400	-0.7763879764024979
chr1	196309500	196310500	-0.920309397650048
chr1	196309600	196310600	-0.5085930957369476
chr1	196309700	196310700	-1.9018933061655747
chr1	196309800	196310800	-2.0153277491499546
chr1	196309900	196310900	-2.465475829500593
chr1	196310000	196311000	-2.3521975567514333
chr1	196310100	196311100	-2.049357069066329
chr1	196310200	196311200	-2.349804261066879
chr1	196310300	196311300	-1.9290982640857068
chr1	196310400	196311400	-2.4238995330814914
chr1	196310500	196311500	-2.1647510876990848
chr1	196310600	196311600	-1.9429948557479642
chr1	196310700	196311700	-1.7071826900681693
chr1	196310800	196311800	-1.3983171000526462
chr1	196310900	196311900	-1.2422665600978062
chr1	196311000	196312000	-1.1713674515602301
chr1	196311100	196312100	-1.5106643639684183
chr1	196311200	196312200	-1.9049446595180368
chr1	196311300	196312300	-2.3806607274408025
chr1	196311400	196312400	-2.250618372113687
chr1	196311500	196312500	-2.0337327614036624
chr1	196311600	196312600	-2.4129568954343252
chr1	196311700	196312700	-1.807175746488384
chr1	196311800	196312800	-1.8944567900219167
chr1	196311900	196312900	-1.6744903343956865
chr1	196312000	196313000	-2.006517614504986
chr1	196312100	196313100	-1.7804217161587306
chr1	196312200	196313200	-1.7814756790379016
chr1	196312300	196313300	-1.2549351901500951
chr1	196312400	196313400	-1.533730576991157
chr1	196312500	196313500	-1.8921628036906508
chr1	196312600	196313600	-2.259337908336438
chr1	196312700	196313700	-2.1547038263547056
chr1	196312800	196313800	-2.4770820158931963
chr1	196312900	196313900	-3.3548668734565217
chr1	196313000	196314000	-3.249291952166219
chr1	196313100	196314100	-3.4935392290332787
chr1	196313200	196314200	-3.2404874656098923
chr1	196313300	196314300	-3.3081749959543254
chr1	196313400	196314400	-3.0711166181305085
chr1	196313500	196314500	-2.4659182039257663
chr1	196313600	196314600	-2.6067495971578643
chr1	196313700	196314700	-2.6340482668318823
chr1	196313800	196314800	-2.509486965704036
chr1	196313900	196314900	-2.1020531604649
chr1	196314000	196315000	-1.6611279321109642
chr1	196314100	196315100	-0.9961216978817854
chr1	196314200	196315200	-0.6204165117169765
chr1	196314300	196315300	-0.4187073554306901
chr1	196314400	196315400	-0.6585060890923563
chr1	196314500	196315500	-1.4281506189513629
chr1	196314600	196315600	-0.797150232659284
chr1	196314700	196315700	-1.2378041362343486
chr1	196314800	196315800	-0.7150357857850559
chr1	196314900	196315900	-0.2712311116633432
chr1	196315000	196316000	0.616145507440977
chr1	196315100	196316100	0.6057377360053877
chr1	196315200	196316200	0.5943807407632038
chr1	196315300	196316300	0.1967443246178399
chr1	196315400	196316400	0.5171332204483496
chr1	196315500	196316500	1.1084826745731955
chr1	196315600	196316600	0.3629031595943884
chr1	196315700	196316700	0.13242876086521746
chr1	196315800	196316800	-0.08193864346470915
chr1	196315900	196316900	0.4585138729842477
chr1	196316000	196317000	-0.47868518826915113
chr1	196316100	196317100	-0.8237988170354027
chr1	196316200	196317200	-0.6023170895432629
chr1	196316300	196317300	0.6257838528791013
chr1	196316400	196317400	1.3325031861137977
chr1	196316500	196317500	0.3162524902929336
chr1	196316600	196317600	0.6827156314849563
chr1	196316700	196317700	1.1008628066215065
chr1	196316800	196317800	1.109081387235067
chr1	196316900	196317900	0.6476070174727412
chr1	196317000	196318000	0.3520199135641079
chr1	196317100	196318100	0.3676479937051826
chr1	196317200	196318200	-0.08881787698575028
chr1	196317300	196318300	-0.8416082032070977
chr1	196317400	196318400	-1.9730217981970664
chr1	196317500	196318500	-0.8254016065551558
chr1	196317600	196318600	-1.2700389845425957
chr1	196317700	196318700	-1.3293800209461732
chr1	196317800	196318800	-1.7583031412342751
chr1	196317900	196318900	-1.8813449405447351
chr1	196318000	196319000	-1.8021602453751187
chr1	196318100	196319100	-1.589236430318136
chr1	196318200	196319200	-1.3397007883511962
chr1	196318300	196319300	-1.2145532154113658
chr1	196318400	196319400	-0.9621342011798392
chr1	196318500	196319500	-0.9091681748265212
chr1	196318600	196319600	0.14715475332802552
chr1	196318700	196319700	0.3777996842964023
chr1	196318800	196319800	0.9771237119492332
chr1	196318900	196319900	0.3878909866384769
chr1	196319000	196320000	0.5793093748536945
chr1	196319100	196320100	-0.009833507704627093
chr1	196319200	196320200	-0.9328689367884456
chr1	196319300	196320300	-1.031245379561314
chr1	196319400	196320400	-1.490115106371431
chr1	196319500	196320500	-1.6050894719602748
chr1	196319600	196320600	-2.8803008621505533
chr1	196319700	196320700	-3.4371917835823
chr1	196319800	196320800	-4.390141262704056
chr1	196319900	196320900	-3.983174295386521
chr1	196320000	196321000	-4.296712118631049
chr1	196320100	196321100	-4.425082497913676
chr1	196320200	196321200	-3.4239913394120784
chr1	196320300	196321300	-3.5518856552610174
chr1	196320700	196321700	-1.5569230122889164
chr1	196320800	196321800	-1.1677110436089435
chr1	196320900	196321900	-1.3661556676035658
chr1	196321000	196322000	-1.3140025226661254
chr1	196321100	196322100	-1.3812965431443778
chr1	196321200	196322200	-1.109955546369744
chr1	196321300	196322300	-1.2946033607027378
chr1	196321400	196322400	-1.7187390163782719
chr1	196321500	196322500	-1.399252439855568
chr1	196321600	196322600	-1.4631504503640038
chr1	196321700	196322700	-2.017060914058103
chr1	196321800	196322800	-1.7063374253685704
chr1	196321900	196322900	-1.1534033219927489
chr1	196322000	196323000	-1.1500596676275756
chr1	196322100	196323100	-0.5126820984718429
chr1	196322200	196323200	-0.9840603285982252
chr1	196322300	196323300	-0.9434152248660344
chr1	196322400	196323400	-0.7198479891467031
chr1	196322500	196323500	-1.2757184830314294
chr1	196322600	196323600	-1.3955308984917056
chr1	196322700	196323700	-1.2699561452571508
chr1	196322800	196323800	-1.1693842902580671
chr1	196322900	196323900	-1.5189529205570862
chr1	196323000	196324000	-1.461482067385339
chr1	196323100	196324100	-1.5169491364499548
chr1	196323200	196324200	-1.7205746024554054
chr1	196323300	196324300	-1.6572502994476541
chr1	196323400	196324400	-1.3050468891274771
chr1	196323500	196324500	-1.2976402027448852
chr1	196323600	196324600	-0.7892220325498333
chr1	196323700	196324700	-0.0697868613706169
chr1	196323800	196324800	-0.30303547266667663
chr1	196323900	196324900	0.5584142965563299
chr1	196324000	196325000	1.0808213620044531
chr1	196324100	196325100	0.9437276606766254
chr1	196324200	196325200	1.027803363833637
chr1	196324300	196325300	1.2447048923795019
chr1	196324400	196325400	1.0235104208489654
chr1	196324500	196325500	0.5665001266745712
chr1	196324600	196325600	0.5019764112746902
chr1	196324700	196325700	0.18873335173944827
chr1	196324800	196325800	-0.2838719978944625
chr1	196324900	196325900	-1.71293965450661
chr1	196325000	196326000	-2.339924953329195
chr1	196325100	196326100	-2.051048327788919
chr1	196325200	196326200	-2.1742268224089365
chr1	196325300	196326300	-2.3953697773718483
chr1	196325400	196326400	-2.8843655755745097
chr1	196325500	196326500	-2.5513526432526383
chr1	196325600	196326600	-3.242363285993397
chr1	196325700	196326700	-2.7891955687232874
chr1	196325800	196326800	-2.2550436217596834
chr1	196325900	196326900	-1.152374202407798
chr1	196326000	196327000	-1.144162554677897
chr1	196326100	196327100	-1.3926206232962188
chr1	196326200	196327200	-1.2461117195893077
chr1	196326300	196327300	-1.6085235174659156
chr1	196326400	196327400	-1.6575007937236088
chr1	196326500	196327500	-1.5236566025731642
chr1	196326600	196327600	-1.0201019251487715
chr1	196327100	196328100	-1.6100905099550542
chr1	196327300	196328300	-1.5700412895111948
chr1	196327700	196328700	-0.13474541640843024
chr1	196327800	196328800	-0.2388540198411612
chr1	196327900	196328900	-0.30247210049613266
chr1	196328000	196329000	-0.26880793022122745
chr1	196328100	196329100	-0.20259565701502846
chr1	196330700	196331700	-0.9779767707047414
chr1	196330800	196331800	-1.9017723437221328
chr1	196330900	196331900	-2.1842136137330725
chr1	196331000	196332000	-2.5182796891560493
chr1	196331100	196332100	-2.3865920930578595
chr1	196331200	196332200	-2.212278983942668
chr1	196331300	196332300	-2.1645880738340337
chr1	196331400	196332400	-1.959691534261853
chr1	196331500	196332500	-2.4921957630638842
chr1	196331600	196332600	-1.524230344560357
chr1	196331700	196332700	-0.9424617523203364
chr1	196331800	196332800	-0.003420998758699321
chr1	196331900	196332900	0.5110901459580077
chr1	196332000	196333000	1.166152303432073
chr1	196332100	196333100	1.3718296522500777
chr1	196332900	196333900	0.6561276392476535
chr1	196333000	196334000	0.9873049055067152
chr1	196333100	196334100	0.887680439268332
chr1	196333200	196334200	0.860339801616053
chr1	196333300	196334300	0.8757307503750756
chr1	196333400	196334400	0.8228837981583116
chr1	196334500	196335500	-1.603647341743662
chr1	196334600	196335600	-1.6311323456810138
chr1	196334700	196335700	-1.5792541625344836
chr1	196334800	196335800	-1.5864184594327149
chr1	196334900	196335900	-1.3807547179661692
chr1	196335000	196336000	-1.2154228418483917
chr1	196335100	196336100	-1.4156148648485984
chr1	196335200	196336200	-1.9923965664500287
chr1	196335300	196336300	-2.300643614763501
chr1	196335400	196336400	-1.986739049748854
chr1	196335500	196336500	-2.6283599337562893
chr1	196335600	196336600	-2.603491197961789
chr1	196335700	196336700	-2.390084049477321
chr1	196335800	196336800	-2.4450456694724267
chr1	196335900	196336900	-2.361121092171584
chr1	196336000	196337000	-2.5089096153397636
chr1	196336100	196337100	-1.9916340382050235
chr1	196336200	196337200	-1.1608965172230048
chr1	196336300	196337300	-0.3193751697072945
chr1	196336400	196337400	-0.6989512391300671
chr1	196336500	196337500	0.279144628226813
chr1	196336600	196337600	0.5077380770857834
chr1	196336700	196337700	0.2100381518924438
chr1	196336800	196337800	0.29054638331954996
chr1	196336900	196337900	-0.0550379200848679
chr1	196337000	196338000	-0.42989600916252774
chr1	196337100	196338100	-0.7174209968935032
chr1	196337200	196338200	-0.8595650802566545
chr1	196337300	196338300	-1.069933538778264
chr1	196337400	196338400	-0.6517249312062777
chr1	196337500	196338500	-0.7786265752173476
chr1	196337600	196338600	-1.2036736483493446
chr1	196337700	196338700	-1.122515381458261
chr1	196337800	196338800	-0.9607425167594666
chr1	196337900	196338900	-0.8656771333597654
chr1	196339000	196340000	-2.260897339989727
chr1	196339100	196340100	-1.8035144855733165
chr1	196339200	196340200	-1.7553027559326626
chr1	196339300	196340300	-1.170483026820052
chr1	196339400	196340400	-0.7402123417079841
chr1	196339500	196340500	-0.728303664987276
chr1	196339600	196340600	-0.7808850353303268
chr1	196339700	196340700	-0.6837880972628044
chr1	196339800	196340800	-0.8478801423220597
chr1	196339900	196340900	-1.3166954199943095
chr1	196340000	196341000	-0.8892529040328597
chr1	196340100	196341100	-0.9449300871706108
chr1	196340200	196341200	-1.3418484482615909
chr1	196340300	196341300	-1.9472791923838764
chr1	196340400	196341400	-2.200059959695457
chr1	196340500	196341500	-2.3449547696164528
chr1	196340600	196341600	-2.7420673666915656
chr1	196340700	196341700	-2.558995647473662
chr1	196340800	196341800	-2.4736031904886366
chr1	196340900	196341900	-1.8210449627536245
chr1	196341000	196342000	-2.5463731315701295
chr1	196341100	196342100	-2.7864670382383667
chr1	196341200	196342200	-2.338293489772599
chr1	196341300	196342300	-2.0063101962921492
chr1	196341400	196342400	-2.252411550295533
chr1	196342500	196343500	-1.3065674613047464
chr1	196342600	196343600	-0.4890079710171352
chr1	196342700	196343700	-0.9223420499157348
chr1	196342800	196343800	-0.4387705164390229
chr1	196342900	196343900	-0.22074122441716065
chr1	196343000	196344000	-0.5091305334398379
chr1	196343100	196344100	-0.5266936827459684
chr1	196343200	196344200	-1.0171085472502606
chr1	196343300	196344300	-0.5450561450375596
chr1	196343400	196344400	-0.5978768673105165
chr1	196343500	196344500	0.03719276552863023
chr1	196343600	196344600	-0.6178502518662106
chr1	196343700	196344700	0.0971830384837086
chr1	196343800	196344800	-0.3700338026550105
chr1	196343900	196344900	-1.5279292898512054
chr1	196344000	196345000	-0.9754220980568336
chr1	196344100	196345100	-0.5916386395642229
chr1	196344200	196345200	-0.11409864782314685
chr1	196344300	196345300	-0.6166116632606486
chr1	196344400	196345400	0.06111657535714955
chr1	196344500	196345500	-0.6557893259856755
chr1	196344600	196345600	-0.9190912004003904
chr1	196344700	196345700	-1.1771254883584534
chr1	196344800	196345800	-1.2199302234893186
chr1	196344900	196345900	-0.6373390933727034
chr1	196345000	196346000	-0.8661546234024291
chr1	196345100	196346100	-1.886509706641333
chr1	196345200	196346200	-1.4517354736264314
chr1	196345300	196346300	-1.3304526588777092
chr1	196345400	196346400	-1.874889227722868
chr1	196345500	196346500	-1.6596867804662372
chr1	196345600	196346600	-1.4832756736038442
chr1	196345700	196346700	-1.646558710483766
chr1	196345800	196346800	-1.4261299426868317
chr1	196345900	196346900	-1.12277436735601
chr1	196346000	196347000	-1.3667845045855596
chr1	196346100	196347100	-0.02743844714435072
chr1	196346200	196347200	-0.5055223174048289
chr1	196346300	196347300	-0.4865324255142541
chr1	196346400	196347400	-1.0700274066595912
chr1	196346500	196347500	-0.8994389796964215
chr1	196346600	196347600	-0.9467405723567056
chr1	196346700	196347700	-0.7806830471458595
chr1	196346800	196347800	-1.1550488866598936
chr1	196346900	196347900	-1.4370104626418512
chr1	196347000	196348000	-0.718499204475289
chr1	196347100	196348100	-1.2955124881402271
chr1	196347200	196348200	-1.3711644101244604
chr1	196347300	196348300	-1.4729051440398246
chr1	196347400	196348400	-1.2658364639202708
chr1	196347500	196348500	-1.097036396173371
chr1	196347600	196348600	-1.2858742273757404
chr1	196347700	196348700	-2.1968355671262003
chr1	196347800	196348800	-2.3334996799122183
chr1	196347900	196348900	-2.166706842991573
chr1	196348000	196349000	-3.2021671737740522
chr1	196348100	196349100	-3.4203128398117046
chr1	196348200	196349200	-3.7132882739440847
chr1	196348300	196349300	-4.1691398939342434
chr1	196348400	196349400	-4.064876255174683
chr1	196348500	196349500	-4.341927273969549
chr1	196348600	196349600	-4.079983612921939
chr1	196348700	196349700	-3.8548023099582815
chr1	196348800	196349800	-4.272065766717882
chr1	196348900	196349900	-4.920972691306552
chr1	196349000	196350000	-5.070566343345192
chr1	196349100	196350100	-5.0083240002023635
chr1	196349200	196350200	-4.952570721260243
chr1	196349300	196350300	-4.506021813495616
chr1	196349400	196350400	-4.719826797690453
chr1	196349500	196350500	-4.96078206640224
chr1	196349600	196350600	-5.583247623188568
chr1	196349700	196350700	-5.543797556460298
chr1	196349800	196350800	-5.484135716679663
chr1	196349900	196350900	-5.545282989801331
chr1	196350000	196351000	-5.208316629224065
chr1	196350100	196351100	-5.877483855035639
chr1	196350200	196351200	-5.603264986799124
chr1	196350300	196351300	-5.761278963131704
chr1	196350400	196351400	-5.732470378913575
chr1	196350500	196351500	-5.5535828147448765
chr1	196350600	196351600	-5.186773761977799
chr1	196350700	196351700	-5.064804869005955
chr1	196350800	196351800	-4.5363827580750815
chr1	196350900	196351900	-4.727693466142173
chr1	196351000	196352000	-4.4082089036965915
chr1	196351100	196352100	-3.6981595945802015
chr1	196351200	196352200	-3.649496484899692
chr1	196351300	196352300	-3.613432707413895
chr1	196351400	196352400	-2.9909084521498515
chr1	196351500	196352500	-2.731633610072252
chr1	196351600	196352600	-2.9900780358215404
chr1	196351700	196352700	-3.5957182492195354
chr1	196351800	196352800	-3.9108659646613533
chr1	196351900	196352900	-2.824922308612706
chr1	196352000	196353000	-3.0039741050623054
chr1	196352100	196353100	-3.1721446026729923
chr1	196352200	196353200	-2.8597373958080805
chr1	196352300	196353300	-2.577372970489804
chr1	196352400	196353400	-3.2555218482134904
chr1	196352500	196353500	-3.392371379740991
chr1	196352600	196353600	-3.3616400311595385
chr1	196352700	196353700	-2.468731245878529
chr1	196352800	196353800	-2.4724486817798725
chr1	196352900	196353900	-2.409340264879148
chr1	196353000	196354000	-2.0556162646359595
chr1	196353100	196354100	-2.4065290567295436
chr1	196353200	196354200	-3.5126202611850696
chr1	196353300	196354300	-4.202508816907809
chr1	196353400	196354400	-3.724047432750308
chr1	196353500	196354500	-3.4503263212089563
chr1	196353600	196354600	-3.0850600494033817
chr1	196353700	196354700	-3.4254373274235554
chr1	196353800	196354800	-2.9353507091171265
chr1	196353900	196354900	-3.0982321212607933
chr1	196354000	196355000	-3.0524183573623795
chr1	196354100	196355100	-2.409375592099714
chr1	196354200	196355200	-1.4898496370895016
chr1	196354300	196355300	-0.8272402919185505
chr1	196354400	196355400	0.03935048184808913
chr1	196354500	196355500	-0.8662251357757866
chr1	196354600	196355600	-0.7034901957931323
chr1	196354700	196355700	-0.7199967225571194
chr1	196354800	196355800	-0.35119388531843754
chr1	196354900	196355900	-0.6160840028538718
chr1	196355000	196356000	-0.9549102929673928
chr1	196355100	196356100	-1.3987168473405935
chr1	196355200	196356200	-1.4190118697007958
chr1	196355300	196356300	-1.6791378255385268
chr1	196355400	196356400	-2.2627928277898324
chr1	196355500	196356500	-1.2591951403946964
chr1	196355600	196356600	-1.0973764282275211
chr1	196355700	196356700	-0.5049282839815743
chr1	196355800	196356800	-1.2394763125948494
chr1	196355900	196356900	-0.8064741091303316
chr1	196356000	196357000	-0.49247706676697056
chr1	196356100	196357100	-0.2374642930326948
chr1	196356200	196357200	-0.20642669441333344
chr1	196356300	196357300	-0.2365850750366674
chr1	196356400	196357400	-0.4680145096654616
chr1	196356500	196357500	-0.2359793622450397
chr1	196356600	196357600	-0.7468121329031545
chr1	196356700	196357700	-1.4410343014050329
chr1	196356800	196357800	-1.5529081543090135
chr1	196356900	196357900	-1.46611174840261
chr1	196357000	196358000	-1.3687385373415788
chr1	196357100	196358100	-1.6920408012771868
chr1	196357200	196358200	-1.390943945493868
chr1	196357300	196358300	-2.020680813466861
chr1	196357400	196358400	-1.8541104682529748
chr1	196357500	196358500	-2.4081679484169904
chr1	196357600	196358600	-2.4987614686249007
chr1	196357700	196358700	-2.172925379838111
chr1	196357800	196358800	-1.712952896757399
chr1	196357900	196358900	-1.6044960460871969
chr1	196358000	196359000	-1.8016725307781236
chr1	196358100	196359100	-1.1280958845756828
chr1	196358200	196359200	-1.0830437693905377
chr1	196358300	196359300	-0.5222638104491333
chr1	196358400	196359400	-0.6090686931337645
chr1	196358500	196359500	-0.8689908223850141
chr1	196358600	196359600	-0.9694416741683084
chr1	196358700	196359700	-0.5323838302261693
chr1	196358800	196359800	-0.9300561678711402
chr1	196358900	196359900	-1.2983418508445863
chr1	196359000	196360000	-1.180777923575373
chr1	196359100	196360100	-1.476820041379436
chr1	196359200	196360200	-1.5743404350940564
chr1	196359300	196360300	-1.348067178779945
chr1	196359400	196360400	-0.5511791825042547
chr1	196359500	196360500	0.2494872910607429
chr1	196359600	196360600	0.5136330678567526
chr1	196359700	196360700	-0.22994805316599826
chr1	196359800	196360800	0.3534215878637704
chr1	196359900	196360900	1.2196199079187096
chr1	196360000	196361000	1.1717559549159473
chr1	196360100	196361100	1.1098489751038516
chr1	196360200	196361200	0.6800944479518629
chr1	196360300	196361300	0.6173372795545646
chr1	196360400	196361400	0.4285119386693157
chr1	196360500	196361500	0.3175822093122102
chr1	196360600	196361600	0.3682420227151911
chr1	196360700	196361700	0.6867707354319128
chr1	196360800	196361800	0.2290605017019805
chr1	196360900	196361900	-0.4202062657334543
chr1	196361000	196362000	-0.43662532128249854
chr1	196361100	196362100	-0.4918311818843738
chr1	196361200	196362200	-1.2084977411262534
chr1	196361300	196362300	-1.3072600039875908
chr1	196361400	196362400	-1.4166150055833238
chr1	196361500	196362500	-1.7081856058527958
chr1	196361600	196362600	-2.1482474309738926
chr1	196361700	196362700	-1.952376070295896
chr1	196361800	196362800	-1.8773591787248245
chr1	196361900	196362900	-1.4846142152769426
chr1	196362000	196363000	-1.3076697902907501
chr1	196362100	196363100	-1.0323636378200831
chr1	196362200	196363200	0.3128613097671557
chr1	196362300	196363300	0.6855090857168594
chr1	196362400	196363400	0.6883097544867697
chr1	196362500	196363500	1.0966190916545382
chr1	196362600	196363600	1.046922114496562
chr1	196362700	196363700	0.5077071044255393
chr1	196362800	196363800	0.7001448981859504
chr1	196362900	196363900	0.33403871157870074
chr1	196363000	196364000	-0.05786537424871793
chr1	196363100	196364100	0.14685727204174825
chr1	196363200	196364200	-0.14747635097654874
chr1	196363300	196364300	-0.12197402228270215
chr1	196363400	196364400	-1.1203079748428453
chr1	196363500	196364500	-1.5443391993584967
chr1	196363600	196364600	-1.4161728013450514
chr1	196363700	196364700	-0.653539015831426
chr1	196363800	196364800	-0.8457995892056639
chr1	196363900	196364900	-1.3309736788955755
chr1	196364000	196365000	-1.4933048660781103
chr1	196364100	196365100	-1.9994048817316663
chr1	196364200	196365200	-1.791095425020681
chr1	196364300	196365300	-2.279965024600072
chr1	196364400	196365400	-1.9506535761708192
chr1	196364500	196365500	-1.7481733802537869
chr1	196364600	196365600	-1.1207469607331222
chr1	196364700	196365700	-1.4677829536704534
chr1	196364800	196365800	-1.5174982016392342
chr1	196364900	196365900	-0.8956265490718595
chr1	196365000	196366000	-0.8374489718870727
chr1	196365100	196366100	-1.063739855142006
chr1	196365200	196366200	-1.3541896773384805
chr1	196365300	196366300	-0.8204787023658286
chr1	196365400	196366400	-0.6988829033873564
chr1	196365500	196366500	-0.9702033476140222
chr1	196365600	196366600	-0.9806924881612928
chr1	196365700	196366700	-1.0314016335432683
chr1	196365800	196366800	-1.3426807136596517
chr1	196365900	196366900	-1.5769375572986142
chr1	196366000	196367000	-1.5271309870628158
chr1	196366100	196367100	-0.9836774925361664
chr1	196366200	196367200	-0.6684750579961874
chr1	196366300	196367300	-1.387670584479386
chr1	196366400	196367400	-1.3099720271128763
chr1	196366500	196367500	-1.0544378151851823
chr1	196366600	196367600	-1.4318754953562514
chr1	196366700	196367700	-1.4199455657616056
chr1	196366800	196367800	-1.30886808803114
chr1	196366900	196367900	-1.8590450234872693
chr1	196367000	196368000	-1.7968358924431496
chr1	196367100	196368100	-1.5625687434481423
chr1	196367200	196368200	-2.1167810968722742
chr1	196367300	196368300	-1.6919004953702397
chr1	196367400	196368400	-1.7950771224485171
chr1	196367500	196368500	-1.4934020152135752
chr1	196367600	196368600	-0.7994321731982718
chr1	196367700	196368700	-0.9454002877235445
chr1	196367800	196368800	-0.9814147501997232
chr1	196367900	196368900	-0.16953697305366447
chr1	196368000	196369000	-0.9972153586553252
chr1	196368100	196369100	-1.3589708612754139
chr1	196368200	196369200	-2.035453364063481
chr1	196368300	196369300	-2.1989330843266557
chr1	196368400	196369400	-2.3750868644433187
chr1	196369500	196370500	-3.102794435283063
chr1	196369600	196370600	-2.85646709604066
chr1	196369700	196370700	-2.511771513076692
chr1	196369800	196370800	-2.427088498516044
chr1	196369900	196370900	-1.861524432476472
chr1	196370000	196371000	-1.7458774964629509
chr1	196370100	196371100	-2.225314125415752
chr1	196370200	196371200	-2.046762314998176
chr1	196371300	196372300	-1.1865900630378663
chr1	196371400	196372400	-1.5631684983647856
chr1	196371500	196372500	-1.6908443865324965
chr1	196371600	196372600	-2.1094448333371933
chr1	196371700	196372700	-2.548931630237355
chr1	196371800	196372800	-2.545488644667378
chr1	196371900	196372900	-2.2465562734403344
chr1	196372000	196373000	-2.3281990323532207
chr1	196372100	196373100	-1.8132740706489208
chr1	196372200	196373200	-1.2642580565719683
chr1	196372300	196373300	-0.5213320718405384
chr1	196372400	196373400	0.25265890810952085
chr1	196372500	196373500	1.1286679943993208
chr1	196372600	196373600	1.6982442698504774
chr1	196372700	196373700	1.9618178791787275
chr1	196372800	196373800	2.3021610761949067
chr1	196372900	196373900	2.3553936270896343
chr1	196373000	196374000	2.6025858547971543
chr1	196373100	196374100	1.688617101922376
chr1	196373200	196374200	0.9267106529488606
chr1	196373300	196374300	0.2069028411523212
chr1	196373400	196374400	-0.7820388308011348
chr1	196373500	196374500	-1.5566695722160386
chr1	196373600	196374600	-2.1944373441454634
chr1	196373700	196374700	-1.97222401038955
chr1	196373800	196374800	-1.9032327392748407
chr1	196373900	196374900	-2.522735693835448
chr1	196374000	196375000	-3.573903876930291
chr1	196374100	196375100	-3.1450438104598235
chr1	196374200	196375200	-2.848742609435338
chr1	196374300	196375300	-2.4935159037516668
chr1	196374400	196375400	-1.5674965469538906
chr1	196374500	196375500	-1.7691897014787514
chr1	196374600	196375600	-1.8484500989411352
chr1	196374700	196375700	-2.5207811847539388
chr1	196374800	196375800	-2.899797413084304
chr1	196374900	196375900	-2.1867925431966606
chr1	196375000	196376000	-1.4061373706196731
chr1	196375100	196376100	-1.2328526045405241
chr1	196375200	196376200	-1.5242580507523078
chr1	196375300	196376300	-1.6579529138432525
chr1	196375400	196376400	-1.7721257562504231
chr1	196375500	196376500	-1.5895599243871184
chr1	196375600	196376600	-1.5117227623536489
chr1	196375700	196376700	-1.4712710493783865
chr1	196375800	196376800	-0.8464163529519165
chr1	196375900	196376900	-0.34150439136806376
chr1	196376000	196377000	-0.7175602995717143
chr1	196376100	196377100	-0.8769417106031209
chr1	196376200	196377200	-0.6877802879075049
chr1	196376300	196377300	-0.8434417173875292
chr1	196376400	196377400	-1.810392966408064
chr1	196376500	196377500	-2.1329551352315086
chr1	196376600	196377600	-1.6225886222789656
chr1	196376700	196377700	-1.2327880342773967
chr1	196376800	196377800	-1.816451078539924
chr1	196376900	196377900	-2.0495330138466312
chr1	196377000	196378000	-1.85779759069874
chr1	196377100	196378100	-1.812037290155061
chr1	196377200	196378200	-1.6345998530000858
chr1	196377300	196378300	-1.677226993880084
chr1	196377400	196378400	-1.0862040531886965
chr1	196377500	196378500	-0.4187954133014693
chr1	196377600	196378600	-0.8126167648693102
chr1	196377700	196378700	-0.6801121647528072
chr1	196377800	196378800	0.07212479140250515
chr1	196377900	196378900	-0.2514792632971138
chr1	196378000	196379000	-0.3158313582310696
chr1	196378100	196379100	-0.5070639762324355
chr1	196378200	196379200	-0.6068473687321725
chr1	196379000	196380000	-0.394879640757614
chr1	196379100	196380100	-0.13454562048809773
chr1	196379200	196380200	-0.5508203463752596
chr1	196379300	196380300	-0.7000441049181619
chr1	196379400	196380400	-1.0884596269667328
chr1	196379500	196380500	-1.112727824748445
chr1	196379600	196380600	-2.0107939343669097
chr1	196379700	196380700	-2.053546890594514
chr1	196379800	196380800	-2.5730477719984344
chr1	196379900	196380900	-2.9589192820441688
chr1	196380000	196381000	-2.7611313325303932
chr1	196380100	196381100	-3.1807714335403143
chr1	196380200	196381200	-3.8597186292835866
chr1	196380300	196381300	-3.892915049423232
chr1	196380400	196381400	-3.926003743771444
chr1	196380500	196381500	-3.904246240267093
chr1	196380600	196381600	-3.258031690930332
chr1	196380700	196381700	-2.684977550458342
chr1	196380800	196381800	-3.0453220855202843
chr1	196380900	196381900	-2.3009155076883565
chr1	196381000	196382000	-2.592454697163144
chr1	196381100	196382100	-2.5944192674335724
chr1	196381200	196382200	-0.9346114800734008
chr1	196381300	196382300	-0.29734494234722725
chr1	196381400	196382400	0.36520156646045054
chr1	196381500	196382500	0.5716878832459781
chr1	196381600	196382600	0.11237562132950292
chr1	196381700	196382700	-0.04167770495678125
chr1	196381800	196382800	0.8612489692834983
chr1	196381900	196382900	0.572460846289592
chr1	196382000	196383000	0.7686712273596972
chr1	196382100	196383100	0.9394790230015312
chr1	196382200	196383200	-0.22202211771506056
chr1	196382300	196383300	-1.2212388890864951
chr1	196382400	196383400	-1.8712074320862369
chr1	196382500	196383500	-2.877436743001399
chr1	196382600	196383600	-2.911845832382487
chr1	196382700	196383700	-2.616600370041224
chr1	196382800	196383800	-3.0788101404351003
chr1	196382900	196383900	-3.1994882535622224
chr1	196383000	196384000	-3.610104407696161
chr1	196383100	196384100	-3.8003422793880817
chr1	196383200	196384200	-3.3584130345726826
chr1	196383300	196384300	-3.4813661727116103
chr1	196383400	196384400	-3.1993048009759963
chr1	196383500	196384500	-2.4125428340275428
chr1	196383600	196384600	-2.178082984922476
chr1	196383700	196384700	-2.493960021851546
chr1	196384800	196385800	-2.01588270676346
chr1	196384900	196385900	-1.280279748085828
chr1	196385000	196386000	-1.0778566932877147
chr1	196385100	196386100	-0.8486883921672485
chr1	196385200	196386200	-0.43888122411023545
chr1	196385300	196386300	-0.3389583475069947
chr1	196385400	196386400	-1.1282841352249888
chr1	196385500	196386500	-2.5097366639955143
chr1	196385600	196386600	-2.600836783217352
chr1	196385700	196386700	-2.2565408414231096
chr1	196385800	196386800	-2.838983187621744
chr1	196385900	196386900	-2.8672712121052677
chr1	196386000	196387000	-3.4558283728062182
chr1	196386100	196387100	-4.341651152409109
chr1	196386200	196387200	-4.827874718378042
chr1	196386300	196387300	-4.931455067446673
chr1	196386400	196387400	-4.13909652125515
chr1	196386500	196387500	-3.6211995231784417
chr1	196386600	196387600	-3.3292732560931264
chr1	196386700	196387700	-3.4194537644241296
chr1	196386800	196387800	-2.9079571530873203
chr1	196386900	196387900	-2.6700143443731768
chr1	196387000	196388000	-2.6550452679036245
chr1	196387100	196388100	-1.9835789714137269
chr1	196387200	196388200	-2.15052451365592
chr1	196387300	196388300	-2.3458487021797616
chr1	196387400	196388400	-3.1529832916138085
chr1	196387500	196388500	-3.2726145576547445
chr1	196387600	196388600	-3.3616303682957636
chr1	196387700	196388700	-3.4073859101733137
chr1	196387800	196388800	-4.035619600075968
chr1	196387900	196388900	-4.181693078636687
chr1	196388000	196389000	-3.7961528453251887
chr1	196388100	196389100	-3.6666143662766544
chr1	196388200	196389200	-4.166536051894843
chr1	196388300	196389300	-3.7745915399939
chr1	196388400	196389400	-3.5665642834908766
chr1	196388500	196389500	-3.1973715426103486
chr1	196388600	196389600	-3.1738523290885907
chr1	196388700	196389700	-2.628778751347068
chr1	196388800	196389800	-1.938337737305388
chr1	196388900	196389900	-1.302920370114215
chr1	196389000	196390000	-1.5351386807987861
chr1	196389100	196390100	-1.2456663208592833
chr1	196389200	196390200	-0.17444919875026507
chr1	196389300	196390300	-0.2657497164847825
chr1	196389400	196390400	0.1231135750404762
chr1	196389500	196390500	-0.3835412758951334
chr1	196389600	196390600	0.008260280674208914
chr1	196389700	196390700	-1.0371907991476708
chr1	196389800	196390800	-1.264308957437921
chr1	196389900	196390900	-1.7831871248071365
chr1	196390900	196391900	-0.9445920832939004
chr1	196391000	196392000	-0.5142655652454544
chr1	196391100	196392100	-0.2964420046959852
chr1	196391200	196392200	-1.0974718374531485
chr1	196391300	196392300	-1.1739124519849822
chr1	196391400	196392400	-0.9481094425052041
chr1	196391500	196392500	-2.0867126762407846
chr1	196391600	196392600	-2.108825440543299
chr1	196391700	196392700	-1.2055305679720685
chr1	196391800	196392800	-0.858678586239729
chr1	196391900	196392900	-0.43706562485849215
chr1	196392000	196393000	-0.6252656434724846
chr1	196392100	196393100	-0.4992896592491468
chr1	196392200	196393200	0.004220536546019017
chr1	196392300	196393300	-0.02161551423792541
chr1	196392400	196393400	-0.0711324664423965
chr1	196392500	196393500	1.0308473527133548
chr1	196392600	196393600	1.342135727380489
chr1	196392700	196393700	0.8302705685217586
chr1	196392800	196393800	0.04550131579663956
chr1	196392900	196393900	0.6401021912819899
chr1	196393000	196394000	0.8018844959962608
chr1	196393100	196394100	0.3501078124522345
chr1	196393200	196394200	0.5184606049030159
chr1	196393300	196394300	1.0118206151307372
chr1	196393400	196394400	0.07899475209591111
chr1	196393500	196394500	0.40888006000369
chr1	196393600	196394600	0.14049620236757351
chr1	196393700	196394700	-0.2716828129575381
chr1	196393800	196394800	-0.5925639712237828
chr1	196393900	196394900	-1.3320146583550243
chr1	196394000	196395000	-1.703472839917426
chr1	196394100	196395100	-2.101892644015269
chr1	196394200	196395200	-2.8440252399126678
chr1	196394300	196395300	-3.628353486351617
chr1	196394400	196395400	-3.5901102300297736
chr1	196394500	196395500	-3.875999591563455
chr1	196394600	196395600	-4.164426819025661
chr1	196394700	196395700	-4.2092890273436465
chr1	196394800	196395800	-3.809479094510349
chr1	196394900	196395900	-3.5647074873524667
chr1	196395000	196396000	-3.631154477888416
chr1	196395100	196396100	-2.6971300403077403
chr1	196395200	196396200	-2.121672288831981
chr1	196395300	196396300	-1.5442820760426466
chr1	196395400	196396400	-0.5224182814985272
chr1	196395500	196396500	-0.30323794084474404
chr1	196395600	196396600	-0.14471846025365184
chr1	196395700	196396700	0.12544898843832672
chr1	196395800	196396800	0.19791860042293252
chr1	196395900	196396900	0.20744994997757105
chr1	196396000	196397000	0.5379075077172794
chr1	196396100	196397100	0.22955294275208266
chr1	196396200	196397200	0.8358745611765681
chr1	196396300	196397300	-0.11401566320327365
chr1	196396400	196397400	-0.7372413542121936
chr1	196396500	196397500	-1.3266132688362902
chr1	196396600	196397600	-1.4114003525039742
chr1	196396700	196397700	-1.729991896055401
chr1	196396800	196397800	-1.4682720067573618
chr1	196396900	196397900	-1.7080136014749954
chr1	196397000	196398000	-2.0701819625632134
chr1	196397100	196398100	-2.356758155434393
chr1	196397200	196398200	-3.2512439625308227
chr1	196397300	196398300	-2.9897096544812825
chr1	196397400	196398400	-2.8311538856847163
chr1	196397500	196398500	-2.501140090684724
chr1	196397600	196398600	-2.014506584587911
chr1	196397700	196398700	-1.6152537262002191
chr1	196397800	196398800	-1.2705170344769732
chr1	196397900	196398900	-1.204957286508438
chr1	196398000	196399000	-0.9575222669509625
chr1	196398100	196399100	-0.6592744759867561
chr1	196398200	196399200	-0.20328381909131416
chr1	196398300	196399300	-0.2547981233557593
chr1	196398400	196399400	-0.07514311148553891
chr1	196398500	196399500	0.4693318049922478
chr1	196398600	196399600	0.3234168248197753
chr1	196398700	196399700	0.3861535128167313
chr1	196398800	196399800	0.0767999819500836
chr1	196398900	196399900	-0.4110457022626224
chr1	196399000	196400000	-0.4569041944428129
chr1	196399100	196400100	-0.7909645986057025
chr1	196399200	196400200	-1.5808619226813292
chr1	196399300	196400300	-1.1812341484330773
chr1	196399400	196400400	-1.161116976285189
chr1	196399500	196400500	-1.6333994630560895
chr1	196399600	196400600	-1.5615914854869224
chr1	196399700	196400700	-1.5894103460493718
chr1	196399800	196400800	-1.5257952788165359
chr1	196399900	196400900	-0.7574019940078606
chr1	196400000	196401000	-0.9493401045413196
chr1	196400100	196401100	-0.8487348246579469
chr1	196400200	196401200	-0.06565356930112047
chr1	196400300	196401300	0.8110469882349436
chr1	196400400	196401400	0.5396855761324623
chr1	196400500	196401500	0.17273142965538646
chr1	196400600	196401600	-0.13986624858442154
chr1	196400700	196401700	-0.3096612204913641
chr1	196400800	196401800	-1.027731866984971
chr1	196400900	196401900	-1.2993881817945183
chr1	196401000	196402000	-1.1519552702094722
chr1	196401100	196402100	-0.7765286587885987
chr1	196401200	196402200	-1.2097955365781177
chr1	196401300	196402300	-2.4277738910701427
chr1	196401400	196402400	-2.8388806903701584
chr1	196401500	196402500	-3.3190317287137843
chr1	196401600	196402600	-3.3527058342267138
chr1	196401700	196402700	-3.561164626996108
chr1	196401800	196402800	-2.61935515781288
chr1	196401900	196402900	-2.350651355187161
chr1	196402000	196403000	-2.6489686152045913
chr1	196402100	196403100	-2.9875809097501254
chr1	196402200	196403200	-1.75875783996702
chr1	196402300	196403300	-1.3905881150882569
chr1	196402400	196403400	-0.6607122362024477
chr1	196402500	196403500	0.3366305599247414
chr1	196402600	196403600	0.6031281469040686
chr1	196402700	196403700	0.3266315230036663
chr1	196402800	196403800	-0.21919590297882405
chr1	196402900	196403900	0.16853465126690173
chr1	196403000	196404000	0.5681516387670152
chr1	196403100	196404100	0.4538171371615895
chr1	196403200	196404200	0.1021280566517442
chr1	196403300	196404300	0.5827295417756151
chr1	196403400	196404400	0.7179197459058994
chr1	196403500	196404500	1.032122114760652
chr1	196403600	196404600	1.0044921021288384
chr1	196403700	196404700	1.184415186129684
chr1	196403800	196404800	1.4421952065724046
chr1	196403900	196404900	0.7410966544652442
chr1	196404000	196405000	1.0172121606078284
chr1	196404100	196405100	1.0185965773395211
chr1	196404200	196405200	0.4535163442560982
chr1	196404300	196405300	0.04012950783372615
chr1	196404400	196405400	0.19258270748081585
chr1	196404500	196405500	-0.2556209657192028
chr1	196404600	196405600	-0.911395953424902
chr1	196404700	196405700	-0.7522218389561026
chr1	196404800	196405800	-1.1516409422677352
chr1	196404900	196405900	-1.2796401534877135
chr1	196405000	196406000	-2.411646313922988
chr1	196405100	196406100	-1.5536863956494371
chr1	196405200	196406200	-1.4352852175343287
chr1	196405300	196406300	-1.0191532102583292
chr1	196405400	196406400	-1.595813664953668
chr1	196405500	196406500	-1.1302828831415557
chr1	196405600	196406600	-0.39765477360552187
chr1	196405700	196406700	-0.2844340076948409
chr1	196405800	196406800	0.2528478826247834
chr1	196405900	196406900	0.4364273562333086
chr1	196406000	196407000	1.4735158950576293
chr1	196406100	196407100	0.963589912630256
chr1	196406200	196407200	1.1548909014229896
chr1	196406300	196407300	1.2681702577116662
chr1	196406400	196407400	1.7036509805885884
chr1	196406500	196407500	1.5709335959642652
chr1	196406600	196407600	1.0603878968656202
chr1	196406700	196407700	1.2747824601353095
chr1	196406800	196407800	1.2539289723298903
chr1	196406900	196407900	1.5120431944003925
chr1	196407000	196408000	1.4016122912005686
chr1	196407100	196408100	0.5909508315874074
chr1	196407200	196408200	0.5967756024073146
chr1	196407300	196408300	-0.21332857482252332
chr1	196407400	196408400	-0.5202230601756073
chr1	196407500	196408500	-0.4994735211821288
chr1	196407600	196408600	-1.1031697681030617
chr1	196407700	196408700	-0.8823108487778623
chr1	196407800	196408800	-0.9736940467042152
chr1	196407900	196408900	-1.3452796506520683
chr1	196408000	196409000	-1.9026147367968358
chr1	196408100	196409100	-1.696238816594252
chr1	196408200	196409200	-1.9334295969183133
chr1	196408300	196409300	-1.5127939908200003
chr1	196408400	196409400	-1.4396781659551627
chr1	196408500	196409500	-1.6328814188081733
chr1	196408600	196409600	-0.6297920691541837
chr1	196408700	196409700	-0.8983914307190973
chr1	196408800	196409800	-0.6937529124561267
chr1	196408900	196409900	-0.5243244995166186
chr1	196409000	196410000	-0.8538043572587656
chr1	196409100	196410100	-0.9163151762801844
chr1	196409200	196410200	-1.5070736848021888
chr1	196409300	196410300	-1.6206779558574718
chr1	196409400	196410400	-1.7338154672977009
chr1	196409500	196410500	-1.904419597019413
chr1	196409600	196410600	-2.090229689679086
chr1	196409700	196410700	-2.20545645317324
chr1	196411500	196412500	-3.7078732250251814
chr1	196411600	196412600	-3.712198903902655
chr1	196411700	196412700	-3.876750451951176
chr1	196411800	196412800	-3.3622130904679848
chr1	196411900	196412900	-2.542001775741797
chr1	196412000	196413000	-2.522727567648449
chr1	196412100	196413100	-2.135500949507476
chr1	196412200	196413200	-1.6112569147314493
chr1	196412300	196413300	-1.4463456055010713
chr1	196412400	196413400	-0.9688936727940072
chr1	196412500	196413500	-0.8028626781675591
chr1	196412600	196413600	-0.9873047175660241
chr1	196412700	196413700	-0.8669713495606558
chr1	196412800	196413800	-0.8937112827422814
chr1	196412900	196413900	-0.8416444152589867
chr1	196413000	196414000	-1.0352417252715205
chr1	196413100	196414100	-1.7848061649366882
chr1	196413200	196414200	-2.354891504951975
chr1	196413300	196414300	-2.085637063087797
chr1	196413400	196414400	-1.8786778388243863
chr1	196413500	196414500	-1.9171102883205364
chr1	196413600	196414600	-1.7440472849351
chr1	196413700	196414700	-1.241144767182543
chr1	196413800	196414800	-1.0353843524211463
chr1	196413900	196414900	-1.361969282919972
chr1	196414000	196415000	-1.3178913314749792
chr1	196414100	196415100	0.17621097533735613
chr1	196414200	196415200	0.546941961131177
chr1	196414300	196415300	0.15385095458570675
chr1	196414400	196415400	-0.4373388568084196
chr1	196414500	196415500	0.7370620247047234
chr1	196414600	196415600	0.10515557048741904
chr1	196414700	196415700	-0.22434982813316773
chr1	196414800	196415800	-0.09211179866409584
chr1	196414900	196415900	0.12062928713975928
chr1	196415000	196416000	-0.25381569645537283
chr1	196415100	196416100	-0.5664861549206225
chr1	196415200	196416200	-0.33671991437028137
chr1	196415300	196416300	-0.5679591021602688
chr1	196415400	196416400	-0.7946434639169173
chr1	196415500	196416500	-1.4985923723168684
chr1	196415600	196416600	-1.1311431255402398
chr1	196415700	196416700	-1.0283497619301956
chr1	196415800	196416800	-1.3342896364478776
chr1	196415900	196416900	-1.8915729508608192
chr1	196416000	196417000	-1.3810146358102748
chr1	196416100	196417100	-1.6566357115419093
chr1	196416200	196417200	-1.1705556761846467
chr1	196416300	196417300	-0.988711014031696
chr1	196416400	196417400	-0.7524187405754333
chr1	196416500	196417500	-0.7052947616119016
chr1	196416600	196417600	-1.0673192750951286
chr1	196416700	196417700	-0.7557890436310345
chr1	196416800	196417800	-0.20358230577884995
chr1	196416900	196417900	0.2274669118008456
chr1	196417000	196418000	0.6867313362259732
chr1	196417100	196418100	0.6008977790924193
chr1	196417200	196418200	-0.2147626279786229
chr1	196417300	196418300	0.3220325689744946
chr1	196417400	196418400	0.4313760446148062
chr1	196417500	196418500	0.7574929389604507
chr1	196417600	196418600	1.0895369109290225
chr1	196417700	196418700	0.6931782929532214
chr1	196417800	196418800	0.3159169244747677
chr1	196417900	196418900	0.227128777179451
chr1	196418000	196419000	-0.4572098083395293
chr1	196418100	196419100	-0.03956698265821653
chr1	196418200	196419200	0.35671981392819496
chr1	196418300	196419300	-0.1418761319315945
chr1	196419400	196420400	-0.8032096260458608
chr1	196419500	196420500	-0.8780914361921025
chr1	196419600	196420600	-0.4151137474293777
chr1	196419700	196420700	-0.2002036335572514
chr1	196419800	196420800	-0.06652775271976667
chr1	196419900	196420900	-0.4620932207998807
chr1	196420000	196421000	-1.2967877661108627
chr1	196420100	196421100	-1.3871900232737528
chr1	196420200	196421200	-1.1532348140999893
chr1	196420300	196421300	-1.5036104267881023
chr1	196420400	196421400	-1.8103650281165449
chr1	196420500	196421500	-1.6068583035412731
chr1	196420600	196421600	-1.3305896589057855
chr1	196420700	196421700	-2.1433647310695743
chr1	196420800	196421800	-2.3474903674202756
chr1	196420900	196421900	-2.6879905271387545
chr1	196421000	196422000	-1.73544001350052
chr1	196421100	196422100	-1.2936589807676215
chr1	196421200	196422200	-2.339252951606647
chr1	196421300	196422300	-1.8316689037809737
chr1	196421400	196422400	-1.5737209098876248
chr1	196421500	196422500	-2.023274003263516
chr1	196421600	196422600	-2.061581833014979
chr1	196421700	196422700	-1.61927264770254
chr1	196421800	196422800	-1.5788412754518542
chr1	196421900	196422900	-1.2468168000482254
chr1	196422000	196423000	-1.696054919382621
chr1	196422100	196423100	-1.2915276514554466
chr1	196422200	196423200	-0.5678828862066877
chr1	196422300	196423300	-0.5522095387843416
chr1	196422400	196423400	-1.7859506552485591
chr1	196422500	196423500	-1.138211986605464
chr1	196422600	196423600	-2.2314332410606412
chr1	196422700	196423700	-1.8334580725351417
chr1	196422800	196423800	-2.0017496877439456
chr1	196422900	196423900	-1.4846229089971292
chr1	196423000	196424000	-1.838177375397083
chr1	196423100	196424100	-2.5107038751698143
chr1	196423200	196424200	-2.981734773864476
chr1	196423300	196424300	-3.0360920316206657
chr1	196423400	196424400	-1.9716538040694924
chr1	196423500	196424500	-2.2611155451245293
chr1	196423600	196424600	-2.422029191305296
chr1	196423700	196424700	-3.2237659017915385
chr1	196423800	196424800	-2.7059921443131345
chr1	196423900	196424900	-2.6318944708868712
chr1	196424000	196425000	-2.0481337361880407
chr1	196424100	196425100	-2.2308432059145
chr1	196424200	196425200	-1.4917660760354925
chr1	196424300	196425300	-1.9882111803332725
chr1	196424400	196425400	-2.2656108419783263
chr1	196424500	196425500	-2.5136272432888696
chr1	196424600	196425600	-2.088956484704699
chr1	196424700	196425700	-1.3963772706152957
chr1	196424800	196425800	-1.4934717899439809
chr1	196424900	196425900	-0.8761274928461904
chr1	196425000	196426000	-0.05688780165765306
chr1	196425100	196426100	0.06098025396343939
chr1	196425200	196426200	-0.4155171401554336
chr1	196425300	196426300	0.5166016682032957
chr1	196425400	196426400	0.5689903630813257
chr1	196425500	196426500	0.7359197201467791
chr1	196425600	196426600	1.1173138121889958
chr1	196425700	196426700	0.8640307611586371
chr1	196425800	196426800	0.6488655100477019
chr1	196425900	196426900	0.23967514312779398
chr1	196426000	196427000	-0.4974778863102327
chr1	196426100	196427100	-0.3642268576168775
chr1	196426200	196427200	-0.8747928594858425
chr1	196426300	196427300	-0.8994476886464632
chr1	196426400	196427400	-0.5275116504348558
chr1	196426500	196427500	-0.7566577614974882
chr1	196426600	196427600	-0.7483459491131461
chr1	196426700	196427700	-0.5391594170599788
chr1	196426800	196427800	-0.7958211235538634
chr1	196426900	196427900	-1.158334738722853
chr1	196427000	196428000	-1.0880974723789774
chr1	196427100	196428100	-0.7600937241051499
chr1	196427200	196428200	0.7029563145539484
chr1	196427300	196428300	1.2602741463934528
chr1	196427400	196428400	1.338304489333252
chr1	196427500	196428500	1.4350381188696195
chr1	196427600	196428600	1.4468405164457347
chr1	196427700	196428700	1.2333393346670338
chr1	196427800	196428800	2.0961510720347527
chr1	196427900	196428900	1.6968797570581668
chr1	196428000	196429000	1.7895200938719513
chr1	196429100	196430100	0.4229388455495203
chr1	196429200	196430200	0.5705045561342946
chr1	196429300	196430300	-0.1341899005099937
chr1	196429400	196430400	0.6307432430127445
chr1	196429500	196430500	0.6513629151251765
chr1	196429600	196430600	0.9579264522908834
chr1	196429700	196430700	-0.4568237716743154
chr1	196429800	196430800	-1.2716238539814189
chr1	196429900	196430900	-1.1017086752142635
chr1	196430000	196431000	-1.4706832656645397
chr1	196430100	196431100	-1.5116965520902452
chr1	196430200	196431200	-1.3851537005271315
chr1	196430300	196431300	-0.8817930091231821
chr1	196430400	196431400	-0.550399789545719
chr1	196430500	196431500	-1.7679349211506
chr1	196430600	196431600	-2.7960015551622845
chr1	196430700	196431700	-2.096151767427277
chr1	196430800	196431800	-0.8063508465430599
chr1	196430900	196431900	-1.6034432944684769
chr1	196431000	196432000	-1.7568613296030775
chr1	196431100	196432100	-1.6039238259305122
chr1	196431200	196432200	-2.077779638624538
chr1	196431300	196432300	-2.468908471278952
chr1	196431400	196432400	-3.2914832417929936
chr1	196431500	196432500	-2.1460064654098616
chr1	196431600	196432600	-1.831647346998769
chr1	196431700	196432700	-2.3356992986307903
chr1	196431800	196432800	-2.5695412227619823
chr1	196431900	196432900	-2.377570016383783
chr1	196432000	196433000	-2.131854448277286
chr1	196432100	196433100	-2.509255653289252
chr1	196432200	196433200	-2.176234662798564
chr1	196432300	196433300	-1.6723263942960016
chr1	196432400	196433400	-1.2701552051462381
chr1	196432500	196433500	-1.6573936500072264
chr1	196432600	196433600	-1.2752834805157585
chr1	196432700	196433700	-0.9462294801810032
chr1	196432800	196433800	-1.440976272073808
chr1	196432900	196433900	-1.322107760268686
chr1	196433000	196434000	-1.1649831607665408
chr1	196433100	196434100	-0.6901202413084738
chr1	196433200	196434200	-0.6685481282502648
chr1	196433300	196434300	-0.9329571361252376
chr1	196433400	196434400	-0.6699146318782256
chr1	196437300	196438300	-3.566520645673477
chr1	196437400	196438400	-3.795443336575581
chr1	196437500	196438500	-4.122674320877475
chr1	196437600	196438600	-4.014772658775844
chr1	196437700	196438700	-3.6305463805962686
chr1	196437800	196438800	-3.4491938731332783
chr1	196437900	196438900	-4.12716877947005
chr1	196438000	196439000	-3.1639710930504403
chr1	196438100	196439100	-3.2944931743436103
chr1	196438200	196439200	-3.0824182900354806
chr1	196438300	196439300	-2.9091391057859584
chr1	196438400	196439400	-2.775441796379224
chr1	196438500	196439500	-2.5839287031580023
chr1	196438600	196439600	-3.151613749335009
chr1	196438700	196439700	-3.8098301514217616
chr1	196438800	196439800	-3.846920066972322
chr1	196438900	196439900	-3.0910508799746985
chr1	196439000	196440000	-2.511485340479341
chr1	196439100	196440100	-1.6955750134520682
chr1	196439200	196440200	-0.8684447729430357
chr1	196439300	196440300	-0.5625281653757032
chr1	196439400	196440400	-0.7703903449993993
chr1	196439500	196440500	-0.6771344174604675
chr1	196439600	196440600	0.08696734875203119
chr1	196439700	196440700	0.3947322885886028
chr1	196439800	196440800	0.030921532613986526
chr1	196439900	196440900	0.9732269027623421
chr1	196440000	196441000	0.2762991660712887
chr1	196440100	196441100	-0.016601268941228
chr1	196440200	196441200	-0.14585320829671494
chr1	196440300	196441300	-0.5372852616698683
chr1	196440400	196441400	-0.6745626089388744
chr1	196440500	196441500	-0.5228672305914281
chr1	196440600	196441600	-0.6714249379442042
chr1	196440700	196441700	-0.2341697928468356
chr1	196440800	196441800	0.2530958109899726
chr1	196440900	196441900	-0.9323151668031306
chr1	196441000	196442000	-0.3189513331618295
chr1	196441100	196442100	-0.446969199257682
chr1	196441200	196442200	-0.630526040520162
chr1	196441300	196442300	-0.7299245368883654
chr1	196441400	196442400	-0.9119035876930912
chr1	196441500	196442500	-1.196594466061186
chr1	196441600	196442600	-1.4203911800154128
chr1	196441700	196442700	-1.5069483684411242
chr1	196441800	196442800	-1.4884770621860262
chr1	196441900	196442900	-1.06717065754749
chr1	196442000	196443000	-0.9786351196229166
chr1	196442100	196443100	-0.5329503432313989
chr1	196442200	196443200	-0.5607223939419057
chr1	196442300	196443300	-0.13328146878737787
chr1	196442400	196443400	0.4022688555272015
chr1	196442500	196443500	0.6012788838307944
chr1	196442600	196443600	1.0339224145613568
chr1	196442700	196443700	1.0175649983724309
chr1	196442800	196443800	0.6828884136469836
chr1	196442900	196443900	0.04440279026260077
chr1	196443000	196444000	-1.50965797811022
chr1	196443100	196444100	-2.0989845915830614
chr1	196443200	196444200	-2.0142204457107646
chr1	196443300	196444300	-1.966243386651627
chr1	196443400	196444400	-2.6955674414175945
chr1	196443500	196444500	-2.8655833945522544
chr1	196443600	196444600	-2.5529799059044045
chr1	196443700	196444700	-2.6572365294331326
chr1	196443800	196444800	-2.7961212469889127
chr1	196443900	196444900	-2.8658172926706187
chr1	196444000	196445000	-2.1574494027655557
chr1	196444100	196445100	-1.8341596908419089
chr1	196444200	196445200	-2.115503189929347
chr1	196444300	196445300	-2.4856312936174354
chr1	196444400	196445400	-1.9573880303120432
chr1	196444500	196445500	-1.7701853678507589
chr1	196444600	196445600	-2.2715066167381077
chr1	196444700	196445700	-2.7288223815334827
chr1	196444800	196445800	-1.4723007947978175
chr1	196444900	196445900	-0.6733785896684414
chr1	196445000	196446000	-0.42505598445719806
chr1	196445100	196446100	-0.09970328398714738
chr1	196445200	196446200	0.026152831118400846
chr1	196445300	196446300	-0.21737588729651086
chr1	196445400	196446400	-0.5183294751286944
chr1	196445500	196446500	-0.6771218091037877
chr1	196445600	196446600	-0.6652091102365342
chr1	196445700	196446700	-0.3616956569141052
chr1	196445800	196446800	-1.689944377017385
chr1	196445900	196446900	-2.0551121124092333
chr1	196446000	196447000	-2.2674238942200975
chr1	196446100	196447100	-2.444079345354433
chr1	196446200	196447200	-2.824880823295697
chr1	196446300	196447300	-2.3211331526394643
chr1	196446400	196447400	-1.670520302640771
chr1	196446500	196447500	-1.5770322610525611
chr1	196446600	196447600	-1.544850218055583
chr1	196446700	196447700	-1.5889059776974424
chr1	196446800	196447800	-1.028480681120629
chr1	196446900	196447900	-0.8334649344345951
chr1	196447000	196448000	-0.567784020015002
chr1	196447100	196448100	-0.9666010278489452
chr1	196447200	196448200	-0.7429914524764235
chr1	196447300	196448300	-0.5312565079635273
chr1	196447400	196448400	-1.197541885467
chr1	196447500	196448500	-0.9991849659048848
chr1	196447600	196448600	-1.6409054966992458
chr1	196447700	196448700	-1.9736703677138536
chr1	196447800	196448800	-1.7832750908209198
chr1	196447900	196448900	-2.15151954389502
chr1	196448000	196449000	-2.205174869261573
chr1	196448100	196449100	-2.1713984736863874
chr1	196448200	196449200	-2.2836860004486708
chr1	196448300	196449300	-2.80332292852677
chr1	196448400	196449400	-1.9734653061593737
chr1	196448500	196449500	-2.1414841248115613
chr1	196448600	196449600	-1.2476605870298545
chr1	196448700	196449700	-1.0010720705210616
chr1	196448800	196449800	-1.4658782302881426
chr1	196448900	196449900	-2.320311173356063
chr1	196449000	196450000	-2.44373257937897
chr1	196449100	196450100	-2.4460501622359336
chr1	196449200	196450200	-2.5222459932351806
chr1	196449300	196450300	-2.5065035032366882
chr1	196449400	196450400	-3.05120279179405
chr1	196449500	196450500	-3.127271690581076
chr1	196449600	196450600	-3.223408564023872
chr1	196449700	196450700	-3.1537260073724096
chr1	196449800	196450800	-3.112884911851972
chr1	196449900	196450900	-2.158869745033924
chr1	196450000	196451000	-2.104569131008198
chr1	196450100	196451100	-2.004642483693209
chr1	196450200	196451200	-1.905557022058123
chr1	196451500	196452500	-1.0313629601515637
chr1	196451600	196452600	-1.5018299187592647
chr1	196451700	196452700	-1.0921259014140676
chr1	196451800	196452800	-1.3474895672960354
chr1	196451900	196452900	-1.1341864761234657
chr1	196452000	196453000	-1.414973967881164
chr1	196452100	196453100	-0.3249812464058515
chr1	196452200	196453200	0.2285223966971857
chr1	196452300	196453300	0.20876238642134906
chr1	196452400	196453400	0.2546488129229089
chr1	196452500	196453500	0.3197538094299365
chr1	196452600	196453600	0.2766541751094407
chr1	196452700	196453700	0.14218597457576454
chr1	196452800	196453800	0.07532520855372579
chr1	196452900	196453900	-0.3688299464798245
chr1	196453000	196454000	-0.06024858277484286
chr1	196453100	196454100	-0.4603719199703851
chr1	196453200	196454200	-1.3082796882707282
chr1	196453300	196454300	-1.1823268455722504
chr1	196453400	196454400	-1.790973058676272
chr1	196453500	196454500	-1.134908053465879
chr1	196453600	196454600	-0.3776125794907446
chr1	196453700	196454700	-0.2970986526454141
chr1	196453800	196454800	0.1585510904839826
chr1	196453900	196454900	0.8157649297702232
chr1	196454000	196455000	-0.04525796230661174
chr1	196454100	196455100	-0.549313478543791
chr1	196454200	196455200	-0.2644085059501212
chr1	196454300	196455300	-0.3669306118331128
chr1	196454400	196455400	-0.14342092325367542
chr1	196454500	196455500	-1.0862425632088917
chr1	196454600	196455600	-1.6613160657064148
chr1	196454700	196455700	-1.5887745992858444
chr1	196454800	196455800	-2.141619796527112
chr1	196454900	196455900	-2.5004521623835925
chr1	196455000	196456000	-1.568604383791213
chr1	196455100	196456100	-1.7960015870141353
chr1	196455200	196456200	-2.5706056662666588
chr1	196455300	196456300	-2.6103522696726205
chr1	196455400	196456400	-2.2558676086189644
chr1	196455500	196456500	-1.6719686924370896
chr1	196455600	196456600	-1.3924020166297046
chr1	196455700	196456700	-2.5102276175996128
chr1	196455800	196456800	-1.4722885249754425
chr1	196455900	196456900	-1.7511038243051704
chr1	196456000	196457000	-2.245283550751409
chr1	196456100	196457100	-2.5993055239461493
chr1	196456200	196457200	-2.515277383501516
chr1	196456300	196457300	-2.7777439459358817
chr1	196456400	196457400	-3.2543935011240523
chr1	196456500	196457500	-3.440392761066987
chr1	196457600	196458600	-1.3466555633259103
chr1	196457700	196458700	-1.419421118567109
chr1	196457800	196458800	-1.2490517071046945
chr1	196457900	196458900	-1.7321961593570991
chr1	196458000	196459000	-1.9969586667930406
chr1	196458100	196459100	-1.3767280566714653
chr1	196458200	196459200	-1.199365236819734
chr1	196458300	196459300	-2.135491519662991
chr1	196458400	196459400	-1.4897550779990345
chr1	196458500	196459500	-1.181318683378564
chr1	196458600	196459600	-1.1922735963732272
chr1	196458700	196459700	-0.4298997448608102
chr1	196458800	196459800	-0.21625455068286484
chr1	196458900	196459900	-0.3635451969055286
chr1	196459000	196460000	-0.2830167530782616
chr1	196459100	196460100	-0.4366666896014418
chr1	196459200	196460200	-1.3795070379220606
chr1	196459300	196460300	-0.4282268914173005
chr1	196459400	196460400	-0.5989413363094233
chr1	196459500	196460500	-0.8102237767957773
chr1	196459600	196460600	-0.9604856593241072
chr1	196459700	196460700	-1.1578880234636526
chr1	196459800	196460800	-1.5272298725794835
chr1	196459900	196460900	-1.174320014269956
chr1	196460000	196461000	-1.0436835655563086
chr1	196460100	196461100	-1.2874688527062748
chr1	196460200	196461200	-0.5392146960796594
chr1	196460300	196461300	-0.9445557189992372
chr1	196460400	196461400	-1.6265072228939323
chr1	196460500	196461500	-1.9750159224052648
chr1	196460600	196461600	-1.822748632558976
chr1	196460700	196461700	-2.307361063630377
chr1	196460800	196461800	-2.6141008413181184
chr1	196460900	196461900	-1.88106160402493
chr1	196461000	196462000	-1.3952028627145605
chr1	196461100	196462100	-1.2853356543210153
chr1	196461200	196462200	-1.5036195125211744
chr1	196461300	196462300	-1.8549392267633344
chr1	196461400	196462400	-1.3914388702107787
chr1	196461500	196462500	-1.3430804848141549
chr1	196461600	196462600	-1.4352491424445208
chr1	196461700	196462700	-1.8176674372117363
chr1	196461800	196462800	-1.8454108181687368
chr1	196461900	196462900	-3.2060446944716015
chr1	196462000	196463000	-3.3271727581105766
chr1	196462100	196463100	-3.674255435090713
chr1	196462200	196463200	-3.5308682860675265
chr1	196462300	196463300	-2.7081986905286013
chr1	196462400	196463400	-3.1455658657106174
chr1	196462500	196463500	-3.6474976359969813
chr1	196462600	196463600	-3.566248115041237
chr1	196462700	196463700	-3.620837954180361
chr1	196462800	196463800	-3.2752747629015864
chr1	196462900	196463900	-2.199272062831449
chr1	196463000	196464000	-3.040663211908025
chr1	196463100	196464100	-3.2692623943762986
chr1	196463200	196464200	-2.831303933733303
chr1	196463300	196464300	-3.0334407996458626
chr1	196463400	196464400	-2.619075243201764
chr1	196463500	196464500	-1.9611967112635167
chr1	196463600	196464600	-2.610707206349908
chr1	196463700	196464700	-2.398615053186826
chr1	196463800	196464800	-2.4607728747937845
chr1	196463900	196464900	-3.5438812667669937
chr1	196464000	196465000	-2.5034856690096294
chr1	196464100	196465100	-2.221021948475949
chr1	196464200	196465200	-2.4930395056673604
chr1	196464300	196465300	-2.584032307736768
chr1	196464400	196465400	-1.6636880043763616
chr1	196464500	196465500	-2.236076748183861
chr1	196464600	196465600	-1.3323118624229993
chr1	196464700	196465700	-1.4401259414737269
chr1	196464800	196465800	-1.1285043877158998
chr1	196464900	196465900	-0.4463486049344941
chr1	196465000	196466000	-1.4657616965445903
chr1	196465100	196466100	-0.9961094226202172
chr1	196465200	196466200	-1.9400562747687558
chr1	196465300	196466300	-1.7339888680392903
chr1	196465400	196466400	-2.80166528662988
chr1	196465500	196466500	-2.41151092749002
chr1	196465600	196466600	-3.0845080326746164
chr1	196465700	196466700	-2.8699339336911254
chr1	196465800	196466800	-3.1607241955380214
chr1	196465900	196466900	-3.0437710576828696
chr1	196466000	196467000	-2.394988177883973
chr1	196466100	196467100	-2.5674245299786222
chr1	196466200	196467200	-1.3669996360055572
chr1	196466300	196467300	-2.201641416920642
chr1	196466400	196467400	-2.3858265141063533
chr1	196466500	196467500	-2.764083831202591
chr1	196466600	196467600	-2.3943625919323823
chr1	196466700	196467700	-2.2785785663315288
chr1	196466800	196467800	-1.5192174353871677
chr1	196466900	196467900	-1.249945479561737
chr1	196467000	196468000	-1.150019920363542
chr1	196467100	196468100	-1.0329605455674862
chr1	196467200	196468200	-1.5280371223555822
chr1	196467300	196468300	-0.9414813287708744
chr1	196467400	196468400	0.08900443315794827
chr1	196467500	196468500	0.6754677969733425
chr1	196467600	196468600	0.5722810787192314
chr1	196467700	196468700	0.4970608380684441
chr1	196467800	196468800	0.08292448457498311
chr1	196467900	196468900	-0.44252060692611417
chr1	196468000	196469000	-0.4953232214209433
chr1	196468100	196469100	0.14608975847562464
chr1	196468200	196469200	-0.0592417130377175
chr1	196468300	196469300	0.07654770470473947
chr1	196468400	196469400	-0.9974884844078636
chr1	196468500	196469500	-0.9781121091134892
chr1	196468600	196469600	-1.0246210017991018
chr1	196468700	196469700	-0.6371480283645334
chr1	196468800	196469800	-0.1126975524111494
chr1	196468900	196469900	-0.10349930109871812
chr1	196469000	196470000	-0.5247773449990265
chr1	196469100	196470100	-1.1721683787316726
chr1	196469200	196470200	-0.12755022936035126
chr1	196469300	196470300	-0.16101883372167544
chr1	196469400	196470400	-0.3616279989642437
chr1	196469500	196470500	-0.4033106018695139
chr1	196469600	196470600	-0.2383359000856019
chr1	196469700	196470700	-0.5143138227292012
chr1	196469800	196470800	-1.5563265437169362
chr1	196471000	196472000	2.3459997834221653
chr1	196471100	196472100	2.4930864466475766
chr1	196471200	196472200	1.817309417792526
chr1	196471300	196472300	1.9825650412893268
chr1	196471400	196472400	1.6077454481140925
chr1	196471500	196472500	2.0064431431164857
chr1	196471600	196472600	1.4814854803197786
chr1	196471700	196472700	0.3571066093451714
chr1	196471800	196472800	0.2834787019741065
chr1	196471900	196472900	0.009959045190520592
chr1	196472000	196473000	-0.9424640917999918
chr1	196472100	196473100	-1.7054323693958182
chr1	196472200	196473200	-1.2445420068357305
chr1	196472300	196473300	-0.7913591246287236
chr1	196472400	196473400	-0.4636982019337476
chr1	196472500	196473500	-0.5468205576834918
chr1	196472600	196473600	-0.03396108475733608
chr1	196472700	196473700	0.4412588104681339
chr1	196472800	196473800	0.5416108295598779
chr1	196472900	196473900	0.7152585310274009
chr1	196473000	196474000	0.8453909082605179
chr1	196473100	196474100	1.2112719084704129
chr1	196473200	196474200	0.7902278587449822
chr1	196473300	196474300	0.005363736551516282
chr1	196473400	196474400	-0.4050457785674049
chr1	196473500	196474500	-0.6437100030097037
chr1	196473600	196474600	-0.6206770460243958
chr1	196473700	196474700	-0.6304927673083969
chr1	196473800	196474800	-0.4242981400396486
chr1	196473900	196474900	-0.6978317206444085
chr1	196474000	196475000	-0.747874529926855
chr1	196474100	196475100	-1.4827226556880275
chr1	196474200	196475200	-1.366837167908324
chr1	196474300	196475300	-0.8277310120210657
chr1	196474400	196475400	-0.8762250094454391
chr1	196474500	196475500	-1.534439750871904
chr1	196474600	196475600	-2.2264168685972283
chr1	196474700	196475700	-1.8814408882125802
chr1	196474800	196475800	-1.9257191560913045
chr1	196474900	196475900	-1.58313987420564
chr1	196475000	196476000	-1.9476121507707644
chr1	196475100	196476100	-1.2787468425207955
chr1	196475200	196476200	-0.3683088718856253
chr1	196475300	196476300	-0.10868539181880682
chr1	196475400	196476400	0.2209429548907036
chr1	196475500	196476500	0.6672361927607185
chr1	196475600	196476600	1.0842112574998586
chr1	196475700	196476700	0.24854997510134985
chr1	196475800	196476800	0.122722670896156
chr1	196475900	196476900	-0.7295979997231754
chr1	196476000	196477000	-1.2377113195087388
chr1	196476100	196477100	-1.5232283124389232
chr1	196476200	196477200	-2.4178007079093637
chr1	196476300	196477300	-3.6369824476686823
chr1	196476400	196477400	-3.378621993639912
chr1	196476500	196477500	-3.66669644696696
chr1	196476600	196477600	-3.2722997742818882
chr1	196476700	196477700	-3.0936612567902704
chr1	196476800	196477800	-3.2360579997942827
chr1	196476900	196477900	-3.1876774349815817
chr1	196477000	196478000	-2.0352688653216755
chr1	196477100	196478100	-2.066826204722205
chr1	196477200	196478200	-1.8641139373927704
chr1	196477300	196478300	-1.3169115201031092
chr1	196477400	196478400	-1.5258793707640144
chr1	196477500	196478500	-1.1021487323943575
chr1	196477600	196478600	-1.099905716179427
chr1	196477700	196478700	-0.7104704450461201
chr1	196477800	196478800	-0.4031098619228857
chr1	196477900	196478900	-0.5688375886703682
chr1	196478000	196479000	-0.5386459930228261
chr1	196478100	196479100	-0.7639890562054759
chr1	196478200	196479200	-0.8557605862827563
chr1	196478300	196479300	-0.25700646159691504
chr1	196478400	196479400	-0.4921516349037792
chr1	196478500	196479500	-0.4356687776245469
chr1	196478600	196479600	-1.1989271478368888
chr1	196478700	196479700	-1.0945683706134208
chr1	196478800	196479800	-1.081324706946216
chr1	196478900	196479900	-0.5086871751926999
chr1	196479000	196480000	-0.7291829772645797
chr1	196479100	196480100	-0.24683595671330644
chr1	196479200	196480200	-0.15381515094579026
chr1	196479300	196480300	-0.8679736455798278
chr1	196480900	196481900	-0.783177165907096
chr1	196481000	196482000	-0.4206378261996095
chr1	196481100	196482100	-0.31112674518465583
chr1	196481200	196482200	-0.22446806292092167
chr1	196481300	196482300	0.373971089454798
chr1	196481400	196482400	-0.12618609459982402
chr1	196481500	196482500	-0.049816070104091316
chr1	196481600	196482600	0.3624257286470256
chr1	196481700	196482700	0.967720057482229
chr1	196481800	196482800	0.8405860837599437
chr1	196481900	196482900	0.7767968509837846
chr1	196482000	196483000	0.4952584445143039
chr1	196482100	196483100	0.10647259805900093
chr1	196482200	196483200	-1.0717070528342252
chr1	196482300	196483300	-1.3822247601839324
chr1	196482400	196483400	-1.2563432616968293
chr1	196482500	196483500	-2.0502220502421507
chr1	196482600	196483600	-2.3024996900441947
chr1	196482700	196483700	-3.4512044111289875
chr1	196482800	196483800	-3.3174984299245387
chr1	196482900	196483900	-3.7548152212111066
chr1	196483000	196484000	-3.055957503847781
chr1	196483100	196484100	-3.507246261656348
chr1	196483200	196484200	-2.8072115272047853
chr1	196483300	196484300	-2.390544086649216
chr1	196483400	196484400	-3.077136213582825
chr1	196483500	196484500	-2.1739751311062245
chr1	196483600	196484600	-2.1560142701433818
chr1	196483700	196484700	-1.2810467502397505
chr1	196483800	196484800	-2.3709133594113605
chr1	196483900	196484900	-2.0835027000088293
chr1	196484000	196485000	-2.293940551960706
chr1	196484400	196485400	-1.8525815722952352
chr1	196484500	196485500	-1.77746232804146
chr1	196484600	196485600	-1.84906093812064
chr1	196484700	196485700	-2.323143994593716
chr1	196484800	196485800	-1.4478211215393086
chr1	196484900	196485900	-1.5371012167866192
chr1	196485000	196486000	-1.5090033199984976
chr1	196485100	196486100	-1.8525891716293663
chr1	196485200	196486200	-1.8523013572619125
chr1	196485300	196486300	-1.2930845812475975
chr1	196485400	196486400	-0.7539229095354911
chr1	196485500	196486500	-0.8330258924553614
chr1	196485600	196486600	-0.5071216312977228
chr1	196485700	196486700	-0.18588439567786727
chr1	196485800	196486800	-0.04644817612930285
chr1	196485900	196486900	0.2578318284714688
chr1	196486000	196487000	-0.19806182156417673
chr1	196486100	196487100	0.2092273632719812
chr1	196486200	196487200	0.5689640721772877
chr1	196486300	196487300	0.4980401416611935
chr1	196486400	196487400	0.6581299971116673
chr1	196486500	196487500	0.6562206210865197
chr1	196486600	196487600	0.2576618530244019
chr1	196486700	196487700	0.25808221208671644
chr1	196486800	196487800	0.8301945821115647
chr1	196486900	196487900	0.9194519149522826
chr1	196487000	196488000	1.3855093113477852
chr1	196487100	196488100	1.3579130405888526
chr1	196487200	196488200	1.851554009221223
chr1	196487300	196488300	1.5459444929856798
chr1	196487400	196488400	1.0032002773517303
chr1	196487500	196488500	0.623576738937571
chr1	196487600	196488600	1.08120464123049
chr1	196487700	196488700	1.5984022843580272
chr1	196487800	196488800	1.134500983410127
chr1	196487900	196488900	0.8842588361303253
chr1	196488000	196489000	-0.15738263329679683
chr1	196488100	196489100	-0.8006428744083729
chr1	196488200	196489200	-1.2632348343376716
chr1	196488300	196489300	-1.7965562973975304
chr1	196488400	196489400	-1.4917638507155404
chr1	196488500	196489500	-1.1915459741020071
chr1	196488600	196489600	-1.1552228779294835
chr1	196488700	196489700	-1.3692836338411325
chr1	196488800	196489800	-1.0907361925533194
chr1	196488900	196489900	-0.09264059898351366
chr1	196489000	196490000	0.9396320853809328
chr1	196489100	196490100	1.7016970181302316
chr1	196489200	196490200	2.000089382391278
chr1	196489300	196490300	2.051516310251313
chr1	196489400	196490400	1.9785958347536856
chr1	196489500	196490500	2.4047935765159068
chr1	196489600	196490600	2.3505854157604142
chr1	196489700	196490700	2.248449743710472
chr1	196489800	196490800	1.2060519858679586
chr1	196489900	196490900	0.2072038941952082
chr1	196490000	196491000	-0.11067484689311094
chr1	196490100	196491100	-0.5007548916956688
chr1	196490200	196491200	-1.7344422282889125
chr1	196490300	196491300	-1.668985084389002
chr1	196490400	196491400	-1.9249902645557642
chr1	196490500	196491500	-2.1010301747051763
chr1	196490600	196491600	-2.485050883607036
chr1	196490700	196491700	-3.11327882062168
chr1	196490800	196491800	-2.102294571932835
chr1	196490900	196491900	-2.3237224463059736
chr1	196491000	196492000	-2.1354054265313107
chr1	196491100	196492100	-1.8518121950173096
chr1	196491200	196492200	-1.0262700315170326
chr1	196491300	196492300	0.03923766358665905
chr1	196491400	196492400	0.05430879601394882
chr1	196491500	196492500	-0.4324201378981052
chr1	196491600	196492600	-0.5369262483039853
chr1	196491700	196492700	-0.2377903934552501
chr1	196491800	196492800	-0.1018684100702349
chr1	196491900	196492900	0.05196530253563365
chr1	196492000	196493000	-0.08193944241266006
chr1	196492100	196493100	-0.3361903924840382
chr1	196492200	196493200	-0.6878299304067284
chr1	196492300	196493300	-1.5699071228713462
chr1	196492400	196493400	-1.0578505947874903
chr1	196492500	196493500	-1.2545095464712257
chr1	196492600	196493600	-0.9464559774605033
chr1	196492700	196493700	-0.9127706487929316
chr1	196492800	196493800	-1.0096369834919054
chr1	196492900	196493900	-0.5767393357593766
chr1	196493000	196494000	-0.7039931472198203
chr1	196493100	196494100	-0.7710877384500793
chr1	196493200	196494200	-0.5061604103950423
chr1	196493300	196494300	-0.0077054718498993265
chr1	196493400	196494400	-0.27181071077438984
chr1	196493500	196494500	0.4608694905130912
chr1	196493600	196494600	-0.21895365157561306
chr1	196493700	196494700	0.3708618137147997
chr1	196493800	196494800	0.846038777890142
chr1	196493900	196494900	0.5680295677720799
chr1	196494000	196495000	0.6593500414650808
chr1	196494100	196495100	1.0227240234773318
chr1	196494200	196495200	0.5727980295207094
chr1	196494300	196495300	0.3310180673259581
chr1	196494400	196495400	0.8645400333833803
chr1	196494500	196495500	0.6407699785451845
chr1	196494600	196495600	1.1840172526834505
chr1	196494700	196495700	1.288325741470615
chr1	196494800	196495800	0.8547291042588004
chr1	196494900	196495900	0.9468524416418466
chr1	196495000	196496000	1.1993212579785766
chr1	196495100	196496100	1.0198196378486657
chr1	196495200	196496200	1.2935451550367514
chr1	196495300	196496300	1.5462441376758924
chr1	196495400	196496400	1.3104951148249535
chr1	196496500	196497500	0.214156728960782
chr1	196496600	196497600	0.3714871366035053
chr1	196496700	196497700	-0.4682467085390871
chr1	196496800	196497800	-0.2618030045899632
chr1	196496900	196497900	-0.3786882864640628
chr1	196497000	196498000	-0.691922774164711
chr1	196497100	196498100	-0.6768614366041062
chr1	196497200	196498200	-1.0728738108010143
chr1	196497300	196498300	-1.0960889029713246
chr1	196497400	196498400	-1.907991217199371
chr1	196497500	196498500	-2.558103953226045
chr1	196497600	196498600	-2.784775412496071
chr1	196497700	196498700	-1.5161797923131464
chr1	196497800	196498800	-2.531359797792297
chr1	196497900	196498900	-2.34726346781042
chr1	196498000	196499000	-2.172229634877577
chr1	196498100	196499100	-2.4328795977410045
chr1	196498200	196499200	-2.2581471988769755
chr1	196498300	196499300	-2.3598715363360205
chr1	196498400	196499400	-1.553457558523559
chr1	196498500	196499500	-0.9260147556298997
chr1	196498600	196499600	-0.8618478255998129
chr1	196498700	196499700	-1.3064706271127189
chr1	196500300	196501300	-1.8019403084259331
chr1	196500400	196501400	-1.6268019905669573
chr1	196500500	196501500	-0.8791959973917243
chr1	196500600	196501600	-1.2985594171735733
chr1	196500700	196501700	-1.5522910125274232
chr1	196500800	196501800	-1.283682124740832
chr1	196500900	196501900	-1.438017732850599
chr1	196501000	196502000	-1.239704956510437
chr1	196501100	196502100	-1.4519928043510666
chr1	196501200	196502200	-1.7174542693424129
chr1	196501300	196502300	-0.7602534498465542
chr1	196501400	196502400	-0.8540442423608193
chr1	196501500	196502500	-0.9898637445442866
chr1	196501600	196502600	-0.9297722320587956
chr1	196501700	196502700	-0.22154126577081126
chr1	196501800	196502800	-0.04899495084130062
chr1	196501900	196502900	-0.15467103786992226
chr1	196502000	196503000	-0.18046163197052487
chr1	196502100	196503100	0.12547891921700466
chr1	196502200	196503200	0.3612462611524341
chr1	196502300	196503300	0.04520928688651834
chr1	196502400	196503400	0.14096296568774885
chr1	196502500	196503500	0.05021819335962024
chr1	196502600	196503600	0.2107802149144244
chr1	196502700	196503700	-0.49209026214078905
chr1	196502800	196503800	-1.1372053070818793
chr1	196502900	196503900	-0.6626097431092376
chr1	196503000	196504000	-1.2411492119619238
chr1	196503100	196504100	-2.069497007193985
chr1	196503200	196504200	-2.4172780602740245
chr1	196503300	196504300	-2.5250533703595983
chr1	196503400	196504400	-2.8091310312163857
chr1	196503500	196504500	-2.5700480628169604
chr1	196503600	196504600	-3.0152822542328344
chr1	196503700	196504700	-3.016180670787892
chr1	196503800	196504800	-2.7369125227099764
chr1	196505400	196506400	-2.015165474841113
chr1	196505500	196506500	-2.1652150109265222
chr1	196505600	196506600	-1.894417269561103
chr1	196505700	196506700	-2.326012388462104
chr1	196505800	196506800	-2.221222240558166
chr1	196505900	196506900	-2.2260197890970765
chr1	196506000	196507000	-2.220894618168467
chr1	196506100	196507100	-2.402321273933554
chr1	196506200	196507200	-2.3563415543168715
chr1	196506300	196507300	-2.1863147930580187
chr1	196506400	196507400	-1.075519990663791
chr1	196506500	196507500	-0.9371642570013956
chr1	196506600	196507600	-0.9416683179555314
chr1	196506700	196507700	-0.7339693217354808
chr1	196506800	196507800	-0.7503318872722774
chr1	196506900	196507900	-0.39022759675020896
chr1	196507000	196508000	-0.20278146408745443
chr1	196507100	196508100	0.09955010942280183
chr1	196508300	196509300	-0.9481453237243112
chr1	196508700	196509700	-1.07373572574024
chr1	196508800	196509800	-1.257948779635665
chr1	196508900	196509900	-1.2644788134860012
chr1	196509000	196510000	-0.8073755189538268
chr1	196509300	196510300	-1.12117446723493
chr1	196509400	196510400	-1.853973027239919
chr1	196509500	196510500	-1.7907673434507798
chr1	196509600	196510600	-1.4830870766499753
chr1	196509700	196510700	-1.5165074866938526
chr1	196509800	196510800	-1.4443909438784115
chr1	196509900	196510900	-1.875507369405296
chr1	196510000	196511000	-2.6108971169889474
chr1	196510100	196511100	-3.486324795833597
chr1	196510200	196511200	-3.3526480269560563
chr1	196510300	196511300	-2.3377094417579865
chr1	196510400	196511400	-2.060468538509591
chr1	196510500	196511500	-1.6613464482801803
chr1	196510600	196511600	-1.5436465218694486
chr1	196510700	196511700	-1.507619900114492
chr1	196510800	196511800	-0.7214473892102958
chr1	196510900	196511900	-0.2234010168520109
chr1	196511000	196512000	-0.03497972798246881
chr1	196511100	196512100	0.6453983297537353
chr1	196511200	196512200	-0.2915871291583901
chr1	196511300	196512300	-0.23076469978187755
chr1	196511400	196512400	-0.33426047960493044
chr1	196511500	196512500	0.08239519407903538
chr1	196511600	196512600	0.522682538079199
chr1	196511700	196512700	0.3019325907947624
chr1	196511800	196512800	-0.11101369013891396
chr1	196511900	196512900	-0.6725743864312889
chr1	196512000	196513000	-0.9153960263058597
chr1	196512100	196513100	-0.7903896587271969
chr1	196512200	196513200	-0.01306375880287808
chr1	196512300	196513300	-0.08929627112909339
chr1	196512400	196513400	0.5478911773408456
chr1	196512500	196513500	-0.2831389606720789
chr1	196512600	196513600	-0.8505978044940464
chr1	196512700	196513700	-0.600585133709667
chr1	196512800	196513800	-0.8780233292217473
chr1	196512900	196513900	-0.6414756564890953
chr1	196513000	196514000	-0.6647629508205081
chr1	196513100	196514100	-0.4920157374750359
chr1	196513200	196514200	-0.8473157352383263
chr1	196513300	196514300	-1.644202121816439
chr1	196513400	196514400	-2.1064275666579584
chr1	196513500	196514500	-1.6333955148788046
chr1	196513600	196514600	-0.996973497715376
chr1	196513700	196514700	-1.7408912726856165
chr1	196513800	196514800	-2.039050519636495
chr1	196513900	196514900	-2.162362037634148
chr1	196514000	196515000	-2.0566374554099682
chr1	196514100	196515100	-2.5589102414445484
chr1	196514200	196515200	-2.6897870835475493
chr1	196514300	196515300	-1.6814645878639345
chr1	196514400	196515400	-1.493059293367215
chr1	196514500	196515500	-1.809212574916872
chr1	196514600	196515600	-2.3221026541926064
chr1	196514700	196515700	-1.7166617568311962
chr1	196514800	196515800	-1.1904440872360909
chr1	196514900	196515900	-0.8682538453954348
chr1	196515000	196516000	-0.39191181683423015
chr1	196515100	196516100	-0.19968747510324955
chr1	196515200	196516200	0.1006470821548054
chr1	196515300	196516300	-0.6240784774399007
chr1	196515400	196516400	-0.21207607898907696
chr1	196515500	196516500	0.6754527001999487
chr1	196515600	196516600	1.3721544707744724
chr1	196515700	196516700	1.6812168201098077
chr1	196515800	196516800	1.639510013405956
chr1	196515900	196516900	1.5906919544430131
chr1	196516000	196517000	0.8385030218464012
chr1	196516100	196517100	0.4933561724854717
chr1	196516200	196517200	0.3492409684583176
chr1	196516300	196517300	0.8342190675376225
chr1	196516400	196517400	0.4857866394885965
chr1	196516500	196517500	0.2480626149096235
chr1	196516600	196517600	0.3942918089005775
chr1	196516700	196517700	-0.07444317273140624
chr1	196516800	196517800	0.04807365245746137
chr1	196516900	196517900	0.34742589583198946
chr1	196517000	196518000	0.7080825885950264
chr1	196517100	196518100	0.44453417406335743
chr1	196517200	196518200	0.4105510414741996
chr1	196517300	196518300	-0.13774565694676186
chr1	196517400	196518400	-0.2185516001829666
chr1	196518500	196519500	-1.4222506544201865
chr1	196518600	196519600	-1.8087962622100389
chr1	196518700	196519700	-1.031769767847074
chr1	196518800	196519800	-1.4746367868502164
chr1	196518900	196519900	-1.4733278077897969
chr1	196519000	196520000	-1.0205538169049666
chr1	196519100	196520100	-1.1278867770478318
chr1	196519200	196520200	-0.6200888184860205
chr1	196519800	196520800	-0.7142748486939138
chr1	196519900	196520900	-0.27300894294502503
chr1	196520000	196521000	-0.9082842026546646
chr1	196520100	196521100	-0.8918678299424587
chr1	196520200	196521200	-1.20320185059876
chr1	196520300	196521300	-0.9391650163458132
chr1	196520400	196521400	0.04080463254358983
chr1	196520500	196521500	-0.4868800269983937
chr1	196520600	196521600	0.0913783730938178
chr1	196520700	196521700	0.5789715666149287
chr1	196520800	196521800	0.3398414395234076
chr1	196521000	196522000	0.7668964983479325
chr1	196521100	196522100	0.5000147447520863
chr1	196521200	196522200	-0.03794007060148888
chr1	196521300	196522300	-0.04331709393360291
chr1	196521400	196522400	-0.7145532227946073
chr1	196521500	196522500	-0.11192600167073093
chr1	196521600	196522600	-0.35304251772706435
chr1	196521700	196522700	-0.041806959444059766
chr1	196521800	196522800	-0.11036907253612556
chr1	196521900	196522900	-0.99726279507349
chr1	196522000	196523000	-1.955827859408165
chr1	196522100	196523100	-2.166796039613506
chr1	196522200	196523200	-2.385714447468395
chr1	196522300	196523300	-2.1647721178798744
chr1	196522400	196523400	-1.9021205845011235
chr1	196522500	196523500	-1.7737865311898189
chr1	196522600	196523600	-1.6220505241784031
chr1	196522700	196523700	-2.5386764928127
chr1	196522800	196523800	-2.654037617446221
chr1	196522900	196523900	-2.2167965970666956
chr1	196523000	196524000	-1.3901697519187295
chr1	196523100	196524100	-0.8655287814683094
chr1	196523200	196524200	-0.5438347743325777
chr1	196523300	196524300	-0.8018143485181043
chr1	196523400	196524400	-0.4989598594747389
chr1	196523500	196524500	-0.6771164756864247
chr1	196523600	196524600	-0.6433997634145957
chr1	196523700	196524700	-0.4162301562225149
chr1	196523800	196524800	-0.37408402612557495
chr1	196523900	196524900	-0.7962378358165358
chr1	196524000	196525000	-0.7110889773789694
chr1	196524100	196525100	-0.3144081267574992
chr1	196524200	196525200	0.3561913255280005
chr1	196524300	196525300	0.12348867779371055
chr1	196524400	196525400	0.12010000493081772
chr1	196524500	196525500	0.15668757554337964
chr1	196524600	196525600	-0.2273099201863115
chr1	196524700	196525700	0.19268255711878746
chr1	196524800	196525800	0.4565361948853208
chr1	196524900	196525900	1.0572130941266595
chr1	196525000	196526000	1.031268314180264
chr1	196525400	196526400	-2.3214928615693338
chr1	196525500	196526500	-1.701654029229522
chr1	196525600	196526600	-0.5584264813987706
chr1	196525700	196526700	-0.494639231065252
chr1	196525800	196526800	0.3130663126040493
chr1	196525900	196526900	0.7607121530699562
chr1	196526000	196527000	0.9544771743491621
chr1	196526100	196527100	0.3759801142777599
chr1	196526200	196527200	0.37945037145392574
chr1	196526300	196527300	0.9017723195345504
chr1	196526400	196527400	1.5042739165010204
chr1	196526500	196527500	1.2580124061548827
chr1	196526600	196527600	0.8253604870231654
chr1	196526700	196527700	1.115206252368999
chr1	196526800	196527800	0.4964825508770199
chr1	196526900	196527900	0.15690935403718498
chr1	196527000	196528000	-0.15788117763203607
chr1	196527100	196528100	-0.16776408777828886
chr1	196527200	196528200	0.5858331660323012
chr1	196527300	196528300	0.6784915814279961
chr1	196527400	196528400	0.9473396066411984
chr1	196527500	196528500	0.6265770074976547
chr1	196527600	196528600	0.7047217891912583
chr1	196527700	196528700	0.29924670366385514
chr1	196527800	196528800	0.8330276974196075
chr1	196527900	196528900	1.2624874450178687
chr1	196528000	196529000	1.2251476567469408
chr1	196528100	196529100	0.9152993738423008
chr1	196528200	196529200	0.6770455801939347
chr1	196528300	196529300	0.966610552556797
chr1	196528400	196529400	0.7213910347475595
chr1	196528500	196529500	0.7534993944470567
chr1	196528600	196529600	0.07871784014040098
chr1	196528700	196529700	0.26174934769767955
chr1	196528800	196529800	-0.3776704548937863
chr1	196528900	196529900	-0.6525550111762867
chr1	196529000	196530000	-0.43084297646770503
chr1	196529100	196530100	0.10742492296161144
chr1	196529200	196530200	-0.3626172536855648
chr1	196529300	196530300	-0.5422135537545556
chr1	196529400	196530400	-0.3207480704778269
chr1	196529500	196530500	0.013426167815098871
chr1	196529600	196530600	0.8937375764016218
chr1	196529700	196530700	0.8135729604650821
chr1	196529800	196530800	0.4177550130269221
chr1	196529900	196530900	0.3418963788893363
chr1	196530000	196531000	0.03942552389350446
chr1	196530100	196531100	-0.6750344636254609
chr1	196530200	196531200	-0.3167675050848832
chr1	196530300	196531300	-0.4717855909134846
chr1	196530400	196531400	-0.3196072559326803
chr1	196530500	196531500	-0.6088361518521666
chr1	196530600	196531600	-1.241112101621292
chr1	196530700	196531700	-1.0864585611826587
chr1	196530800	196531800	-0.2660314296867476
chr1	196530900	196531900	0.048341713960288565
chr1	196531000	196532000	0.25417784513587527
chr1	196531100	196532100	0.7431021453282629
chr1	196531200	196532200	0.9296715234763252
chr1	196531300	196532300	0.5426385485545113
chr1	196531400	196532400	0.3296856406277576
chr1	196531500	196532500	0.59093793352149
chr1	196531600	196532600	0.8473784831566507
chr1	196531700	196532700	0.5772714667854989
chr1	196531800	196532800	0.31796786325773524
chr1	196531900	196532900	-0.0997349335333508
chr1	196532000	196533000	0.3118917384435879
chr1	196532100	196533100	0.0867805800955849
chr1	196532200	196533200	0.13117858810526986
chr1	196532300	196533300	0.5365929851520401
chr1	196532400	196533400	0.7350835791713521
chr1	196532500	196533500	0.6763393017140135
chr1	196532600	196533600	0.5825942989361329
chr1	196532700	196533700	0.7698606450462887
chr1	196532800	196533800	0.3606088291399267
chr1	196532900	196533900	0.2459604473019407
chr1	196533000	196534000	0.20961236982791145
chr1	196533100	196534100	0.6216809143153343
chr1	196533200	196534200	0.2972409396195924
chr1	196533300	196534300	0.4961847426540586
chr1	196533400	196534400	-0.13635264377882347
chr1	196533500	196534500	-0.2936507607301633
chr1	196533600	196534600	-0.708974201980457
chr1	196533700	196534700	-0.6030922820788499
chr1	196533800	196534800	-0.5636407148718834
chr1	196533900	196534900	-0.25115932774036515
chr1	196534000	196535000	-0.12613191913145608
chr1	196534100	196535100	-0.7658897497194704
chr1	196534200	196535200	-0.062203816770847076
chr1	196534300	196535300	-0.14864585675758218
chr1	196534400	196535400	0.2891991871920212
chr1	196534500	196535500	0.5046591517739227
chr1	196534600	196535600	0.9325290742130612
chr1	196534700	196535700	0.7745423839118687
chr1	196534800	196535800	1.1438207140265495
chr1	196536400	196537400	0.04344668154010445
chr1	196536500	196537500	0.14830483499046387
chr1	196536600	196537600	-0.0719661511383943
chr1	196536700	196537700	0.6738373097770709
chr1	196536800	196537800	0.5983445628716016
chr1	196536900	196537900	-0.2349161844092945
chr1	196537000	196538000	-0.7203976963204172
chr1	196537100	196538100	-0.7477571603899065
chr1	196537200	196538200	-0.018010110818504985
chr1	196537300	196538300	0.3251181249951104
chr1	196537400	196538400	0.02642544774845819
chr1	196537500	196538500	-0.0019423779969868105
chr1	196537600	196538600	-0.1067761504473833
chr1	196537700	196538700	-0.7543382933660507
chr1	196537800	196538800	-0.9523837193183986
chr1	196537900	196538900	-0.32621121898736394
chr1	196538000	196539000	0.23816189203546453
chr1	196538100	196539100	0.2988856087965005
chr1	196538200	196539200	-0.4891778024802846
chr1	196538300	196539300	-1.1711026694715438
chr1	196538400	196539400	-0.3467973847550321
chr1	196538500	196539500	-0.7424862733701771
chr1	196538600	196539600	-0.10189376613348394
chr1	196538700	196539700	0.09659167720692034
chr1	196538800	196539800	0.675681620408486
chr1	196538900	196539900	0.741561863421109
chr1	196539000	196540000	0.929734524060099
chr1	196539100	196540100	0.2380550733795635
chr1	196539200	196540200	0.050843413568390665
chr1	196539300	196540300	-0.007009335499514861
chr1	196539400	196540400	-0.22063879232366
chr1	196539500	196540500	0.08641519014565419
chr1	196539600	196540600	0.0013079703769043741
chr1	196539700	196540700	-0.6864943121550465
chr1	196539800	196540800	-1.265301366467767
chr1	196539900	196540900	-0.844287165419014
chr1	196540000	196541000	-0.922485495497352
chr1	196540100	196541100	0.4983243281057504
chr1	196540200	196541200	0.15264791654072188
chr1	196540300	196541300	0.08383251207685817
chr1	196540400	196541400	-0.2034288557071673
chr1	196540500	196541500	-0.4684271900630943
chr1	196540600	196541600	-0.4840464474339054
chr1	196540700	196541700	0.14499541609688846
chr1	196540800	196541800	0.07809464307544553
chr1	196540900	196541900	-1.2693345347923053
chr1	196541000	196542000	-1.0980325923989347
chr1	196541100	196542100	-1.9817956963796133
chr1	196541200	196542200	-1.0856278578482559
chr1	196541300	196542300	-0.9653786010565726
chr1	196541400	196542400	-0.5413795131261186
chr1	196541500	196542500	-0.1969809581414884
chr1	196541600	196542600	-0.6455943610247253
chr1	196541700	196542700	-0.9847786129682335
chr1	196541800	196542800	-0.4084631283995584
chr1	196541900	196542900	0.4885177676271061
chr1	196542000	196543000	0.18630016112550477
chr1	196542100	196543100	-0.0898968589225062
chr1	196542200	196543200	-0.3485791756711113
chr1	196542300	196543300	-0.28311416649720395
chr1	196542400	196543400	-0.487267857921656
chr1	196542500	196543500	-0.5727587380576079
chr1	196542600	196543600	-0.06703123158550453
chr1	196542700	196543700	0.4460536038423282
chr1	196542800	196543800	-0.08215855451358249
chr1	196543600	196544600	-1.316734411423994
chr1	196543700	196544700	-0.9517043929113158
chr1	196543800	196544800	-1.2502495636417343
chr1	196543900	196544900	-1.0397324322701047
chr1	196544000	196545000	-1.4916346412774244
chr1	196544100	196545100	-1.8182095528721967
chr1	196544200	196545200	-1.4447594707025626
chr1	196544300	196545300	-0.8857780716354886
chr1	196544400	196545400	-0.19951516581040235
chr1	196544500	196545500	-1.1921701634523705
chr1	196544600	196545600	-0.6549255182357315
chr1	196544700	196545700	-0.4648793826139063
chr1	196545800	196546800	-1.6470967601799125
chr1	196545900	196546900	-1.3684352347084503
chr1	196546000	196547000	-1.403895003385733
chr1	196546100	196547100	-1.5489442147551686
chr1	196546200	196547200	-2.015974182217501
chr1	196546300	196547300	-2.9602329441266173
chr1	196546400	196547400	-2.5770462519624875
chr1	196546500	196547500	-1.6454454220525565
chr1	196546600	196547600	-2.3174232984792003
chr1	196546700	196547700	-2.197242473154688
chr1	196546800	196547800	-2.30459469760584
chr1	196546900	196547900	-3.1096315311351206
chr1	196547000	196548000	-3.6598015333497185
chr1	196547100	196548100	-3.5707893345085595
chr1	196547200	196548200	-2.497974753908258
chr1	196547300	196548300	-1.7182376291574568
chr1	196547400	196548400	-2.3794540639546184
chr1	196547500	196548500	-2.7722100444303237
chr1	196547600	196548600	-2.2406445191256563
chr1	196547700	196548700	-2.1532830654449158
chr1	196547800	196548800	-2.467705780506982
chr1	196547900	196548900	-1.6696395807665836
chr1	196548000	196549000	-1.0611543226076594
chr1	196548900	196549900	-2.6300002738221737
chr1	196549000	196550000	-2.9241571808073425
chr1	196549100	196550100	-2.4540415745584045
chr1	196549200	196550200	-2.586742556400881
chr1	196549300	196550300	-3.347266062735456
chr1	196549400	196550400	-3.0782414524994515
chr1	196549500	196550500	-3.106434461039554
chr1	196549600	196550600	-2.8111972960680487
chr1	196549700	196550700	-2.665080976992188
chr1	196549800	196550800	-2.625380887570468
chr1	196549900	196550900	-2.460274770527369
chr1	196550000	196551000	-2.2586332031002176
chr1	196550100	196551100	-1.8033997836151687
chr1	196550200	196551200	-1.741024098602417
chr1	196550300	196551300	-1.1450976509734816
chr1	196550400	196551400	-1.155264199878352
chr1	196550500	196551500	-1.1351954373142843
chr1	196550600	196551600	-1.1008229644610457
chr1	196550700	196551700	-0.7118809103100024
chr1	196550800	196551800	-0.6744199873938109
chr1	196550900	196551900	-0.8191619761476429
chr1	196551000	196552000	-0.6784844618035281
chr1	196551100	196552100	-1.2320931009451002
chr1	196551200	196552200	-1.3800782293670968
chr1	196551300	196552300	-1.3045954152202106
chr1	196551400	196552400	-1.2003313399886804
chr1	196551500	196552500	-1.6339462870103554
chr1	196551600	196552600	-1.2927761401977147
chr1	196551700	196552700	-1.5886795798265567
chr1	196551800	196552800	-2.0447271013343684
chr1	196551900	196552900	-1.7890637218657528
chr1	196552000	196553000	-1.9895073453175907
chr1	196552100	196553100	-2.006391938405106
chr1	196552200	196553200	-1.2775434739213667
chr1	196552300	196553300	-1.7999532132616824
chr1	196552400	196553400	-1.3326988377024698
chr1	196552500	196553500	-1.3917762971416026
chr1	196552600	196553600	-1.9192120140842768
chr1	196552700	196553700	-2.545204708618272
chr1	196552800	196553800	-1.790065567857897
chr1	196552900	196553900	-1.7946123611681437
chr1	196556100	196557100	-1.717684676961887
chr1	196556200	196557200	-1.2696812653554734
chr1	196556300	196557300	-0.21375429184251504
chr1	196556400	196557400	-0.8247123949557739
chr1	196556500	196557500	-0.7110177316524631
chr1	196556600	196557600	-0.10866426348873837
chr1	196556700	196557700	0.4143130424409928
chr1	196556800	196557800	0.5144762128646757
chr1	196556900	196557900	0.4491054844211587
chr1	196557000	196558000	0.07259043934874138
chr1	196557100	196558100	0.3863928611571981
chr1	196557200	196558200	0.09608178214247552
chr1	196557300	196558300	-0.7904429896670695
chr1	196557400	196558400	0.10148267588054187
chr1	196557500	196558500	0.4769859320853595
chr1	196557600	196558600	-0.4472517070742187
chr1	196557700	196558700	-0.2330677787018069
chr1	196557800	196558800	-0.42342353572578006
chr1	196557900	196558900	-0.6878469860899399
chr1	196558000	196559000	-0.7559344193028426
chr1	196558100	196559100	-0.12545686197131412
chr1	196558200	196559200	0.10451283570902636
chr1	196558300	196559300	0.40300369468919134
chr1	196558400	196559400	0.5026801747091376
chr1	196558500	196559500	-1.0500076384076191
chr1	196558600	196559600	-0.5779598535161788
chr1	196558700	196559700	-0.6525395853144699
chr1	196558800	196559800	-0.4901686147292682
chr1	196558900	196559900	0.061616834918762
chr1	196559000	196560000	-0.06827806031009633
chr1	196559100	196560100	-0.2255249493555905
chr1	196559200	196560200	-1.0241372941788762
chr1	196559300	196560300	-0.9157649942268761
chr1	196559400	196560400	-1.2087264979884855
chr1	196559500	196560500	-0.14449855900695244
chr1	196559600	196560600	0.27962839943615514
chr1	196559700	196560700	0.053301205290168775
chr1	196559800	196560800	0.05686454824085041
chr1	196559900	196560900	-0.3647374812961746
chr1	196560000	196561000	0.3033687364221662
chr1	196560100	196561100	0.1448313227057196
chr1	196560200	196561200	0.7550973293922919
chr1	196560300	196561300	0.3211616256441402
chr1	196560400	196561400	0.2758953215162697
chr1	196560500	196561500	0.30854539800723946
chr1	196560600	196561600	-0.06920293191482904
chr1	196563500	196564500	-2.3877360137539245
chr1	196563600	196564600	-2.8270091883321102
chr1	196563700	196564700	-3.8480948584720838
chr1	196563800	196564800	-2.9351959325014545
chr1	196563900	196564900	-2.3039849451777497
chr1	196564000	196565000	-2.5181712573962005
chr1	196564100	196565100	-3.09664517298347
chr1	196565100	196566100	-1.6882422549341884
chr1	196565200	196566200	-1.761862978502282
chr1	196565300	196566300	-1.7642854429702042
chr1	196565400	196566400	-1.953819126598764
chr1	196565500	196566500	-1.2608055903683846
chr1	196565600	196566600	-1.8460966954871685
chr1	196565700	196566700	-2.557944449882384
chr1	196565800	196566800	-2.2433813808819845
chr1	196565900	196566900	-3.1738713320719323
chr1	196566000	196567000	-3.431766673705514
chr1	196566100	196567100	-3.1530166451373294
chr1	196566200	196567200	-3.3894641102241625
chr1	196566300	196567300	-3.2455430147407363
chr1	196566400	196567400	-3.1528027571192907
chr1	196566500	196567500	-2.662921533485869
chr1	196566600	196567600	-2.289318349038482
chr1	196566700	196567700	-1.665891841237019
chr1	196566800	196567800	-1.8527675861393715
chr1	196566900	196567900	-1.953759211924166
chr1	196567000	196568000	-1.8027448741653496
chr1	196567100	196568100	-1.7739698245401565
chr1	196567200	196568200	-1.4758621816850652
chr1	196567300	196568300	-1.5191400288594066
chr1	196567400	196568400	-0.8941876377905166
chr1	196567500	196568500	-0.9436067504607972
chr1	196567600	196568600	-0.8478151582025677
chr1	196567700	196568700	-0.6805154944662319
chr1	196568600	196569600	-0.8724538377482552
chr1	196568700	196569700	-0.7479520782398212
chr1	196568800	196569800	-0.7586735337565024
chr1	196568900	196569900	-0.7556402015378271
chr1	196569000	196570000	-1.5717882591098287
chr1	196570200	196571200	-1.8003782184851718
chr1	196570300	196571300	-2.2521903952915325
chr1	196570400	196571400	-2.7316379161790483
chr1	196570500	196571500	-2.3571057240722477
chr1	196570600	196571600	-2.0477909192259984
chr1	196570700	196571700	-2.264120738698704
chr1	196570800	196571800	-2.8885956895137186
chr1	196570900	196571900	-2.63167937835834
chr1	196571000	196572000	-3.0248225652916143
chr1	196571100	196572100	-2.6827395695723832
chr1	196571200	196572200	-2.1389012853158484
chr1	196571300	196572300	-1.7048140802046088
chr1	196571400	196572400	-1.6900974304641203
chr1	196571500	196572500	-1.8688460996720613
chr1	196571600	196572600	-1.2209956863836426
chr1	196571700	196572700	-1.0859958889285657
chr1	196571800	196572800	-0.18812302076920864
chr1	196571900	196572900	-0.6865934121136207
chr1	196572000	196573000	0.04861491069233712
chr1	196572100	196573100	0.15054360049176707
chr1	196572200	196573200	-0.3434265189389009
chr1	196572300	196573300	-0.5695186066143061
chr1	196572400	196573400	-0.2931809595917959
chr1	196572500	196573500	-0.6314779385764528
chr1	196572600	196573600	-0.29580112051910523
chr1	196572700	196573700	0.1268056293688081
chr1	196572800	196573800	-0.3593358879940076
chr1	196572900	196573900	-0.16637833958787562
chr1	196573000	196574000	-0.32644631441946187
chr1	196573100	196574100	-0.3051744367635235
chr1	196573200	196574200	-0.3893209936479996
chr1	196573300	196574300	-0.10594200784168953
chr1	196573400	196574400	-0.18702751428178432
chr1	196573500	196574500	-0.23910640684279125
chr1	196573600	196574600	-0.8418452439646086
chr1	196573700	196574700	-0.6887906553845125
chr1	196573800	196574800	-0.4824166663651465
chr1	196573900	196574900	-0.4569630807780037
chr1	196574000	196575000	-0.34413046407728354
chr1	196574100	196575100	-0.9011945252736916
chr1	196574200	196575200	-0.6980473013873764
chr1	196574300	196575300	-0.7715414933119444
chr1	196574400	196575400	-1.1039425291147429
chr1	196574500	196575500	-0.4617130599589685
chr1	196574600	196575600	-0.053039125629252025
chr1	196574700	196575700	-0.1509845533732059
chr1	196574800	196575800	-0.22971075997176305
chr1	196574900	196575900	-0.1826448691245456
chr1	196576000	196577000	0.2587096951810414
chr1	196576100	196577100	-0.06378811489240961
chr1	196576200	196577200	-0.004276993192777208
chr1	196576300	196577300	0.1848959993286292
chr1	196576400	196577400	0.5073756573983449
chr1	196576500	196577500	0.3175002227068409
chr1	196576600	196577600	0.5588787815191278
chr1	196576700	196577700	1.2011911045804715
chr1	196576800	196577800	1.4747979647607112
chr1	196576900	196577900	1.704410258686864
chr1	196577000	196578000	0.9407863211351689
chr1	196577100	196578100	0.4952837797161189
chr1	196577200	196578200	-0.5967871430229729
chr1	196577300	196578300	-0.6307886497350819
chr1	196577400	196578400	-0.92368364694536
chr1	196577500	196578500	-0.5567097344379262
chr1	196577600	196578600	-0.4971262462845664
chr1	196577700	196578700	-1.1752540398935245
chr1	196577800	196578800	-0.9053067165531444
chr1	196577900	196578900	-1.5859174915482868
chr1	196578000	196579000	-0.8467489411642427
chr1	196578100	196579100	0.7127971259032216
chr1	196578200	196579200	0.8592807808902518
chr1	196578300	196579300	0.9670618260653496
chr1	196578400	196579400	1.5309895321815794
chr1	196578500	196579500	1.1404225821000014
chr1	196578600	196579600	1.2769401237783229
chr1	196578700	196579700	1.7599702612871222
chr1	196578800	196579800	0.8888798723733357
chr1	196578900	196579900	1.0411856233553112
chr1	196579000	196580000	0.9142529428917365
chr1	196579100	196580100	0.07207190722078467
chr1	196579200	196580200	0.2205079442700844
chr1	196579300	196580300	0.25355787628697746
chr1	196579400	196580400	-0.38139210603843343
chr1	196579500	196580500	-0.11733405950697155
chr1	196579600	196580600	-0.3737877903416999
chr1	196579700	196580700	-0.37939506816456897
chr1	196579800	196580800	0.6263486727964191
chr1	196579900	196580900	0.40667021731411296
chr1	196580000	196581000	0.012445614096881483
chr1	196580100	196581100	-0.3476202848753283
chr1	196580200	196581200	-0.3751539373167654
chr1	196580300	196581300	-0.3488734615873147
chr1	196580400	196581400	0.5749703892905054
chr1	196580500	196581500	0.4712927064769817
chr1	196580600	196581600	-0.07239448948158457
chr1	196580700	196581700	-0.3889735029340775
chr1	196580800	196581800	-1.0957829562301928
chr1	196580900	196581900	-0.551846260333346
chr1	196581000	196582000	-1.265385497935205
chr1	196581100	196582100	-0.9512680909914568
chr1	196581200	196582200	-0.6599924547455189
chr1	196581300	196582300	-0.5419331256775258
chr1	196581400	196582400	-1.5035427815190798
chr1	196581500	196582500	-1.1572572414192042
chr1	196581600	196582600	-0.537052109304751
chr1	196581700	196582700	-0.07211225221166387
chr1	196581800	196582800	-0.6279219019530285
chr1	196581900	196582900	-0.8188849351137003
chr1	196582000	196583000	-0.32239310513235225
chr1	196582100	196583100	-0.2461835950499397
chr1	196582200	196583200	-0.3563628911708831
chr1	196582300	196583300	-0.4818936558922422
chr1	196582400	196583400	0.19232158516507145
chr1	196582500	196583500	-0.11658246375144307
chr1	196582600	196583600	0.1943398417545753
chr1	196582700	196583700	-0.3774730863450872
chr1	196582800	196583800	-0.519688730456889
chr1	196582900	196583900	-0.19708380670775205
chr1	196583000	196584000	0.35205898657784834
chr1	196583100	196584100	0.527476245462166
chr1	196583200	196584200	0.7183855049872603
chr1	196583300	196584300	0.6503420275887059
chr1	196583400	196584400	0.32845373134582045
chr1	196583500	196584500	0.1961482264900977
chr1	196583600	196584600	-0.054925616383473264
chr1	196583700	196584700	-0.6625312355400794
chr1	196583800	196584800	0.35225875846093274
chr1	196583900	196584900	-0.03369628291709568
chr1	196584000	196585000	-0.8828663118855682
chr1	196584100	196585100	-1.086678402507152
chr1	196584200	196585200	-1.1132281924589305
chr1	196584300	196585300	-1.5238678579615454
chr1	196584400	196585400	-2.098664650399479
chr1	196584500	196585500	-1.8688400457351584
chr1	196584600	196585600	-1.9501849475118933
chr1	196584700	196585700	-1.2295593238857327
chr1	196584800	196585800	-1.54363671605148
chr1	196584900	196585900	-1.881537425966932
chr1	196585000	196586000	-1.1724294725367252
chr1	196585100	196586100	-1.1426635190330765
chr1	196585200	196586200	-1.095114212080735
chr1	196585300	196586300	-0.6124832369743447
chr1	196585400	196586400	-0.13544303675532854
chr1	196585500	196586500	-1.3412186335729128
chr1	196585600	196586600	-1.636951340765061
chr1	196585700	196586700	-1.8770433578280428
chr1	196585800	196586800	-1.9851953805079563
chr1	196585900	196586900	-1.7923104280133286
chr1	196586000	196587000	-1.7613375568162644
chr1	196586100	196587100	-1.7549641429116505
chr1	196586200	196587200	-1.8587696517448828
chr1	196586300	196587300	-1.851062866888828
chr1	196586400	196587400	-1.9746989017796703
chr1	196586500	196587500	-1.8011503997998657
chr1	196586600	196587600	-0.914842136518464
chr1	196586700	196587700	-0.9247315950961864
chr1	196586800	196587800	-1.1738555156438424
chr1	196586900	196587900	-1.5032051821799195
chr1	196587000	196588000	-1.3707265053061706
chr1	196587100	196588100	-2.350053540432349
chr1	196587200	196588200	-2.3632784078030618
chr1	196587300	196588300	-2.3711508581815486
chr1	196587400	196588400	-2.2531316090794533
chr1	196587500	196588500	-1.2738882343952742
chr1	196587600	196588600	-2.0804331781737893
chr1	196587700	196588700	-1.8116257276095569
chr1	196587800	196588800	-1.0116589946979386
chr1	196587900	196588900	0.039507540956881006
chr1	196588000	196589000	-0.3140546703370196
chr1	196588100	196589100	1.1798145745083417
chr1	196588400	196589400	1.1186770165868485
chr1	196588500	196589500	0.7500535458879036
chr1	196588600	196589600	1.0632436847115525
chr1	196588700	196589700	0.7222759158873938
chr1	196588800	196589800	0.6204962049241585
chr1	196588900	196589900	0.6930698241727352
chr1	196589000	196590000	0.14130040558437576
chr1	196589100	196590100	0.5331535077179431
chr1	196589200	196590200	0.1891965143359975
chr1	196589300	196590300	-0.1409414005067266
chr1	196589400	196590400	-0.19763657035624227
chr1	196589500	196590500	-0.34672595763931263
chr1	196589600	196590600	-1.0594547768663152
chr1	196589700	196590700	-1.1228946828274016
chr1	196589800	196590800	-1.0813654514552484
chr1	196589900	196590900	-1.4386442504440988
chr1	196590000	196591000	-0.8995163226820452
chr1	196590100	196591100	-0.983129427201775
chr1	196590200	196591200	-0.4124445559178352
chr1	196590300	196591300	-0.26681290249997075
chr1	196590400	196591400	-0.9282435052112041
chr1	196590500	196591500	-0.5881315408300156
chr1	196590600	196591600	-0.2261221955939633
chr1	196590700	196591700	-0.4066874568348852
chr1	196590800	196591800	-0.728692773696374
chr1	196590900	196591900	-0.4005718128754167
chr1	196591000	196592000	-0.38533371574039277
chr1	196591100	196592100	-0.3729138888233733
chr1	196591200	196592200	-1.3263210379710355
chr1	196591300	196592300	-1.3003024801007237
chr1	196591400	196592400	-0.7813235396646949
chr1	196591500	196592500	-0.4341161377838749
chr1	196591600	196592600	-0.001442834412574018
chr1	196591700	196592700	0.5954657809956552
chr1	196591800	196592800	0.7676951254020826
chr1	196593000	196594000	1.3311551935298758
chr1	196593100	196594100	0.9455507806878496
chr1	196593200	196594200	1.0348437827428605
chr1	196593300	196594300	0.2040959015254417
chr1	196593400	196594400	-0.059174779183746
chr1	196593500	196594500	-0.6409811554284471
chr1	196593600	196594600	-0.3830883962660132
chr1	196593700	196594700	-0.7551196896955267
chr1	196593800	196594800	-0.13274265471430058
chr1	196593900	196594900	-0.17964357723386826
chr1	196594000	196595000	-0.2956791304494637
chr1	196594100	196595100	-0.3142294280169829
chr1	196594200	196595200	-0.3302243036777148
chr1	196594300	196595300	-0.10453189009974427
chr1	196594400	196595400	-0.3304602995054711
chr1	196594500	196595500	-0.12315857476031733
chr1	196594600	196595600	-0.23421937892133834
chr1	196594700	196595700	0.4279017166624499
chr1	196594800	196595800	-0.4867623698801859
chr1	196594900	196595900	-0.7566938989138636
chr1	196595000	196596000	-1.0283745829705826
chr1	196595100	196596100	-0.6972620547631913
chr1	196595200	196596200	-0.9302721002213552
chr1	196596100	196597100	-0.2106359504158241
chr1	196596200	196597200	-0.2639645919357757
chr1	196596300	196597300	0.0942889927133729
chr1	196596400	196597400	0.5485599278736788
chr1	196597300	196598300	-0.5964886681956866
chr1	196597400	196598400	-1.870224628063536
chr1	196597500	196598500	-1.6429049806316522
chr1	196597600	196598600	-1.5799724861511342
chr1	196597700	196598700	-2.180426628734603
chr1	196597800	196598800	-1.8829926957929441
chr1	196597900	196598900	-1.8791660444853644
chr1	196598000	196599000	-1.876559973997511
chr1	196598100	196599100	-1.5333458037276486
chr1	196599000	196600000	-2.434343213973054
chr1	196599100	196600100	-2.5097874085898093
chr1	196599200	196600200	-2.516662477577397
chr1	196599300	196600300	-2.469616683935375
chr1	196599400	196600400	-2.443191117202348
chr1	196599500	196600500	-2.459125241118275
chr1	196599600	196600600	-2.5820094689554898
chr1	196599700	196600700	-1.6362730356612416
chr1	196599800	196600800	-1.5722561935127064
chr1	196599900	196600900	-1.3275104605693575
chr1	196600000	196601000	-0.4446011520351514
chr1	196600100	196601100	0.3368445845190794
chr1	196600200	196601200	0.5334674325509399
chr1	196600300	196601300	-0.22159810559910773
chr1	196600400	196601400	-1.524040728712463
chr1	196600500	196601500	-1.3674912258827925
chr1	196600600	196601600	-1.761128040244796
chr1	196600700	196601700	-1.884647565724799
chr1	196600800	196601800	-1.6859112371178142
chr1	196600900	196601900	-1.1725342141349178
chr1	196601000	196602000	-1.713814466707582
chr1	196601100	196602100	-2.9089068581839865
chr1	196601200	196602200	-2.868907553938442
chr1	196601300	196602300	-2.5633039450333066
chr1	196601400	196602400	-1.4177413257716174
chr1	196601500	196602500	-1.2958099922756323
chr1	196601600	196602600	-0.9489266997472252
chr1	196601700	196602700	-1.0522011405135012
chr1	196603400	196604400	0.1031965667064357
chr1	196603500	196604500	0.8301474672099339
chr1	196603600	196604600	0.9364319556341107
chr1	196603700	196604700	1.1619649773587646
chr1	196603800	196604800	0.8461238832946157
chr1	196603900	196604900	1.1005021757972728
chr1	196604000	196605000	1.1788931624610117
chr1	196604100	196605100	1.2403166929896234
chr1	196604200	196605200	1.1670382542447977
chr1	196604300	196605300	1.0148573480421492
chr1	196604400	196605400	1.3180277622681829
chr1	196604500	196605500	1.221878354984659
chr1	196604600	196605600	1.2637871664936446
chr1	196604700	196605700	1.157854249901564
chr1	196604800	196605800	1.2325667728597565
chr1	196604900	196605900	1.1695996832928148
chr1	196605000	196606000	1.0629417253410303
chr1	196605100	196606100	0.935056664869798
chr1	196605200	196606200	0.8568298939866561
chr1	196605300	196606300	0.8111794927531841
chr1	196605400	196606400	0.5279116831959221
chr1	196605500	196606500	0.0007028223695762818
chr1	196605600	196606600	0.08067994685098903
chr1	196605700	196606700	-0.02683107611530579
chr1	196605800	196606800	0.5902882381435149
chr1	196605900	196606900	0.5267105184767289
chr1	196606000	196607000	0.866953969787623
chr1	196606100	196607100	1.1346856345242191
chr1	196606200	196607200	0.860721124655115
chr1	196606300	196607300	0.7633094876953621
chr1	196606400	196607400	0.9165343148269194
chr1	196606500	196607500	1.383059411093594
chr1	196606600	196607600	0.5729180643125521
chr1	196606700	196607700	0.7469004545235179
chr1	196606800	196607800	0.10812329032692042
chr1	196606900	196607900	0.19242378443028124
chr1	196607000	196608000	-0.1362442041664836
chr1	196607100	196608100	-0.4643645019488741
chr1	196607200	196608200	0.2765577388915085
chr1	196607300	196608300	0.8356689138741659
chr1	196607400	196608400	1.2985953931038792
chr1	196607500	196608500	1.2009808491052634
chr1	196607600	196608600	1.3450544696353943
chr1	196607700	196608700	1.3946337391241193
chr1	196607800	196608800	1.8715768078049708
chr1	196607900	196608900	2.5458150702848563
chr1	196608000	196609000	2.997192168586113
chr1	196608100	196609100	3.131896631797781
chr1	196608200	196609200	3.0069214005687863
chr1	196608300	196609300	2.8480788284620635
chr1	196608400	196609400	2.5115757430438594
chr1	196608500	196609500	2.205833383998405
chr1	196608600	196609600	2.5721217020444653
chr1	196608700	196609700	2.394273241647141
chr1	196608800	196609800	2.4526923136593957
chr1	196608900	196609900	2.2469486250257904
chr1	196609000	196610000	1.757200151880694
chr1	196609100	196610100	1.86821145216374
chr1	196609200	196610200	1.5602654444805295
chr1	196609300	196610300	1.140515686540717
chr1	196609400	196610400	1.0214535488643792
chr1	196609500	196610500	1.249583443018642
chr1	196609600	196610600	0.9598529576823812
chr1	196609700	196610700	0.9767662231212244
chr1	196609800	196610800	-0.023222866051616664
chr1	196609900	196610900	-0.6721742288346229
chr1	196610000	196611000	-0.7810223939782512
chr1	196610100	196611100	-0.8722106391592426
chr1	196610200	196611200	-0.4938622194741772
chr1	196610300	196611300	-0.5181005978896229
chr1	196610400	196611400	-0.6686016344367481
chr1	196610500	196611500	-0.9975558590937852
chr1	196610600	196611600	-1.0483718502093116
chr1	196610700	196611700	-1.1532552046507245
chr1	196610800	196611800	-0.5037275767405959
chr1	196610900	196611900	-0.5589803120266996
chr1	196611000	196612000	-0.3981272943324101
chr1	196611100	196612100	-0.2784462184656637
chr1	196611200	196612200	-0.5038219613516881
chr1	196611300	196612300	-0.5566647466570677
chr1	196611400	196612400	-0.4048427420104749
chr1	196611900	196612900	-1.75130318655092
chr1	196612000	196613000	-1.5090862975370116
chr1	196612100	196613100	-1.4360879412986851
chr1	196612200	196613200	-1.7809791719636496
chr1	196612300	196613300	-1.844643918891004
chr1	196612400	196613400	-1.77340397585047
chr1	196612500	196613500	-1.588537353618674
chr1	196612600	196613600	-0.9629752457327074
chr1	196612700	196613700	0.25253766589054216
chr1	196612800	196613800	0.3631228190735128
chr1	196612900	196613900	1.1356305017643569
chr1	196613000	196614000	1.105212323889854
chr1	196613100	196614100	1.4938600598973089
chr1	196613200	196614200	2.292978948589377
chr1	196613300	196614300	1.2939450840244628
chr1	196613400	196614400	1.438212569799229
chr1	196613500	196614500	0.9314818275242251
chr1	196613600	196614600	0.2514994460339788
chr1	196613700	196614700	-0.6403660598889402
chr1	196613800	196614800	-1.0421427949665627
chr1	196613900	196614900	-1.5611035230479289
chr1	196614000	196615000	-1.721254390439116
chr1	196614100	196615100	-1.850220615871732
chr1	196614200	196615200	-2.198029104907112
chr1	196614300	196615300	-1.7758165279427258
chr1	196614400	196615400	-2.2932729425431897
chr1	196614500	196615500	-2.4769941026905244
chr1	196614600	196615600	-1.9607131302601752
chr1	196614700	196615700	-2.088143596157172
chr1	196614800	196615800	-1.8836153556311808
chr1	196614900	196615900	-2.234365894660719
chr1	196615000	196616000	-2.7589017289326563
chr1	196615100	196616100	-2.6902085191618634
chr1	196615200	196616200	-3.4182922564521347
chr1	196615300	196616300	-2.634764497800516
chr1	196615400	196616400	-2.43199171800869
chr1	196615500	196616500	-1.6827516005535337
chr1	196615600	196616600	-2.4696519320496155
chr1	196615700	196616700	-2.619139430951192
chr1	196615800	196616800	-1.8828527817318608
chr1	196615900	196616900	-1.626696587281797
chr1	196616000	196617000	-1.30765313569376
chr1	196616100	196617100	-1.2180697946181451
chr1	196616200	196617200	-0.5996693214935034
chr1	196616300	196617300	-0.6914060951594313
chr1	196616400	196617400	-0.17817658277541626
chr1	196616500	196617500	-0.3683723587073203
chr1	196616600	196617600	0.2355500100348044
chr1	196616700	196617700	0.6639080314267636
chr1	196616800	196617800	0.2691717049214413
chr1	196616900	196617900	-0.19955367860978945
chr1	196617000	196618000	-0.9022596497986248
chr1	196617100	196618100	-1.4476579885701333
chr1	196617200	196618200	-1.5974679501322169
chr1	196617300	196618300	-2.317502608412686
chr1	196617400	196618400	-3.2651749786954127
chr1	196617500	196618500	-3.072594769151717
chr1	196617600	196618600	-3.044086414188078
chr1	196617700	196618700	-2.8062996302182373
chr1	196617800	196618800	-2.9594594706086794
chr1	196617900	196618900	-2.5228648665305284
chr1	196618000	196619000	-1.8911551141991676
chr1	196618100	196619100	-1.9157728252541202
chr1	196618200	196619200	-2.5015718041743176
chr1	196618300	196619300	-1.5967243055769995
chr1	196618400	196619400	-0.5194020456654103
chr1	196618500	196619500	-0.9229072865993436
chr1	196618600	196619600	-1.0051973567195789
chr1	196618700	196619700	-1.5963319965907603
chr1	196618800	196619800	-1.6029867409944745
chr1	196618900	196619900	-1.5601956977564888
chr1	196619000	196620000	-1.341921492852996
chr1	196619100	196620100	-1.5480461951696276
chr1	196619200	196620200	-1.1405363368439767
chr1	196619300	196620300	-1.3682493738008517
chr1	196619400	196620400	-1.5880261438435692
chr1	196619500	196620500	-2.1917205521847576
chr1	196619600	196620600	-2.369618339424373
chr1	196619700	196620700	-2.299931734767572
chr1	196619800	196620800	-2.544656963860466
chr1	196619900	196620900	-2.8169978781025966
chr1	196620000	196621000	-3.037075218105632
chr1	196620100	196621100	-2.8249174273593183
chr1	196620200	196621200	-2.7375540762248347
chr1	196620300	196621300	-2.478944182965168
chr1	196620400	196621400	-2.635075891904844
chr1	196620500	196621500	-2.2382004852457493
chr1	196620600	196621600	-2.45707462392816
chr1	196620700	196621700	-2.5929169342291343
chr1	196620800	196621800	-3.081919390946291
chr1	196620900	196621900	-2.805059587439621
chr1	196621000	196622000	-2.474803162593641
chr1	196621100	196622100	-2.3350680807370887
chr1	196621200	196622200	-2.6890311153149082
chr1	196621300	196622300	-2.833379773785209
chr1	196621400	196622400	-2.893769918783528
chr1	196621500	196622500	-2.4759260077839125
chr1	196621600	196622600	-1.7649769980424657
chr1	196621700	196622700	-2.2995650595428643
chr1	196621800	196622800	-1.957657428132489
chr1	196621900	196622900	-2.1367878330485106
chr1	196622000	196623000	-1.8418093387870993
chr1	196622100	196623100	-1.4857739307775062
chr1	196622200	196623200	-1.2731892785622831
chr1	196622300	196623300	-1.075634211559262
chr1	196622400	196623400	-0.579067964554644
chr1	196622500	196623500	-0.3553505174243841
chr1	196622600	196623600	-0.8423231519660819
chr1	196622700	196623700	-0.3861424127406813
chr1	196622800	196623800	0.08637723182271904
chr1	196622900	196623900	0.3683731644891894
chr1	196623000	196624000	0.09144271121350905
chr1	196623100	196624100	-0.1846758624456267
chr1	196623200	196624200	-0.19545327402863288
chr1	196623300	196624300	-0.2971072562865938
chr1	196623400	196624400	-1.200632166611595
chr1	196623500	196624500	-1.7467242403178411
chr1	196623600	196624600	-1.8162507358805928
chr1	196623700	196624700	-1.716652234447407
chr1	196623800	196624800	-1.7613060292120457
chr1	196623900	196624900	-1.5970810088114564
chr1	196624000	196625000	-1.8949123206311629
chr1	196624100	196625100	-2.2139622093470943
chr1	196624200	196625200	-2.238217512022563
chr1	196624300	196625300	-2.4729392371573216
chr1	196624400	196625400	-2.359680612289248
chr1	196624500	196625500	-2.019159311756964
chr1	196624600	196625600	-2.243763849634344
chr1	196624700	196625700	-1.832217752697333
chr1	196624800	196625800	-1.843928858341494
chr1	196624900	196625900	-2.034075624486724
chr1	196625000	196626000	-1.4571858667540523
chr1	196625100	196626100	-2.07040437348092
chr1	196625200	196626200	-2.2013068814376178
chr1	196625300	196626300	-2.309928322227264
chr1	196625400	196626400	-2.3409834320232488
chr1	196625500	196626500	-2.5299505454875097
chr1	196625600	196626600	-2.8728525659301165
chr1	196625700	196626700	-3.3391311856536268
chr1	196625800	196626800	-2.9210128859978015
chr1	196625900	196626900	-3.147101525231226
chr1	196626000	196627000	-3.7206724007300496
chr1	196626100	196627100	-2.968185175008735
chr1	196626200	196627200	-3.1236530860028338
chr1	196626300	196627300	-3.1078449908780663
chr1	196626400	196627400	-2.9073823877618623
chr1	196626500	196627500	-3.05152524360376
chr1	196626600	196627600	-2.0561852857079863
chr1	196626700	196627700	-1.885699664956124
chr1	196626800	196627800	-2.8811733022562684
chr1	196626900	196627900	-1.9621755490681043
chr1	196627000	196628000	-1.2289097793623196
chr1	196627100	196628100	-1.2086923792691509
chr1	196627200	196628200	-1.5207552342649309
chr1	196627300	196628300	-1.5934586878506083
chr1	196627400	196628400	-1.689658937088082
chr1	196627500	196628500	-1.8290092192237064
chr1	196627600	196628600	-2.282001812735537
chr1	196627700	196628700	-2.156215789329674
chr1	196627800	196628800	-1.980946561383445
chr1	196627900	196628900	-2.583442232872543
chr1	196628000	196629000	-2.781363079066743
chr1	196628100	196629100	-2.7535503695652253
chr1	196628200	196629200	-2.4779940037418897
chr1	196628300	196629300	-2.785590353185777
chr1	196628400	196629400	-2.6777599098580707
chr1	196628500	196629500	-3.2745670325533283
chr1	196628600	196629600	-2.245014909113341
chr1	196628700	196629700	-2.032241374891975
chr1	196628800	196629800	-2.305147320374996
chr1	196628900	196629900	-2.1537660740130637
chr1	196629000	196630000	-2.3873574315518136
chr1	196629100	196630100	-2.8582780379611186
chr1	196629200	196630200	-3.055316744261145
chr1	196629300	196630300	-2.988966606494293
chr1	196629400	196630400	-2.901739205308431
chr1	196629500	196630500	-2.1409668345819903
chr1	196629600	196630600	-3.8904606930807537
chr1	196629700	196630700	-3.753394107995237
chr1	196629800	196630800	-3.8906904756990586
chr1	196629900	196630900	-4.220504981886714
chr1	196630000	196631000	-4.288930375128325
chr1	196630100	196631100	-3.882780396822582
chr1	196630200	196631200	-3.2019013209267584
chr1	196631300	196632300	-2.4025046816384377
chr1	196631400	196632400	-2.5769708510351945
chr1	196631500	196632500	-3.124918467840305
chr1	196631600	196632600	-3.559489181366862
chr1	196631700	196632700	-3.633053958525829
chr1	196631800	196632800	-3.0923318522107484
chr1	196631900	196632900	-2.7473276223767584
chr1	196632000	196633000	-2.5515716415107534
chr1	196632100	196633100	-1.9306877672464144
chr1	196632200	196633200	-1.918414980476208
chr1	196632300	196633300	-2.15341190308418
chr1	196632400	196633400	-1.936840326066696
chr1	196632500	196633500	-1.7551654188743349
chr1	196632600	196633600	-2.262813911701097
chr1	196632700	196633700	-1.9862503757311507
chr1	196632800	196633800	-1.826397861656844
chr1	196632900	196633900	-2.018244046197776
chr1	196633000	196634000	-1.807027606390932
chr1	196633100	196634100	-2.0372227317936384
chr1	196633200	196634200	-1.9240033508351424
chr1	196633300	196634300	-1.3949636150322275
chr1	196633400	196634400	-2.0454348828013837
chr1	196633500	196634500	-1.2227713431150602
chr1	196633600	196634600	-0.4933376260732171
chr1	196633700	196634700	-0.5407456529779368
chr1	196633800	196634800	-0.6927458207837998
chr1	196633900	196634900	-0.05980436196423745
chr1	196634000	196635000	-1.029020366878051
chr1	196634100	196635100	-1.7960253899806229
chr1	196634200	196635200	-2.590435490872605
chr1	196634300	196635300	-3.119375213649452
chr1	196634400	196635400	-2.476309245950016
chr1	196634500	196635500	-2.878688348302961
chr1	196634600	196635600	-3.4157632761970484
chr1	196634700	196635700	-3.93251191599887
chr1	196634800	196635800	-3.9404845752504363
chr1	196634900	196635900	-3.9474361578251926
chr1	196635000	196636000	-3.470375516018121
chr1	196635100	196636100	-3.2127453317621963
chr1	196635200	196636200	-2.899728795254952
chr1	196635300	196636300	-2.395180857683176
chr1	196635400	196636400	-2.880639222097138
chr1	196635500	196636500	-2.7151203025832285
chr1	196635600	196636600	-2.342341222400304
chr1	196635700	196636700	-2.134471824310348
chr1	196635800	196636800	-2.1388094136573743
chr1	196635900	196636900	-2.457173568665973
chr1	196636000	196637000	-2.101387718795306
chr1	196636100	196637100	-1.9139589162971988
chr1	196636200	196637200	-1.36990366707211
chr1	196636300	196637300	-1.4494294549156952
chr1	196636400	196637400	-0.8055348784938486
chr1	196636500	196637500	-1.7725435845576134
chr1	196636600	196637600	-1.9743362172598504
chr1	196636700	196637700	-2.0234206245847512
chr1	196636800	196637800	-2.270201475417019
chr1	196636900	196637900	-1.9501915158952232
chr1	196637000	196638000	-2.0408977616163857
chr1	196637100	196638100	-1.867163232590205
chr1	196637200	196638200	-2.1329666048785425
chr1	196638300	196639300	-1.703166168922707
chr1	196638400	196639400	-2.1641414947398925
chr1	196638500	196639500	-2.6091658580438186
chr1	196638600	196639600	-2.4148442880651446
chr1	196638700	196639700	-1.7672794868459631
chr1	196638800	196639800	-1.3919545404143947
chr1	196638900	196639900	-1.844392060804412
chr1	196639000	196640000	-2.5216421186487596
chr1	196639100	196640100	-1.9916308450251239
chr1	196639200	196640200	-2.01591348006946
chr1	196639300	196640300	-2.1920119989392246
chr1	196639400	196640400	-2.3572849718582987
chr1	196639500	196640500	-2.1152322654744102
chr1	196639600	196640600	-2.936555723021116
chr1	196639700	196640700	-3.498943735508737
chr1	196639800	196640800	-3.4247840094301236
chr1	196639900	196640900	-3.70080325260908
chr1	196640000	196641000	-2.863257569244251
chr1	196640100	196641100	-2.5239923483857547
chr1	196640200	196641200	-2.097197019521875
chr1	196640300	196641300	-2.263152912763209
chr1	196640400	196641400	-2.005185012605794
chr1	196640500	196641500	-1.8213063155491682
chr1	196640600	196641600	-0.64019193448221
chr1	196640700	196641700	-0.05818484088236605
chr1	196640800	196641800	-0.27101183956305364
chr1	196640900	196641900	0.050002852115735116
chr1	196641000	196642000	-0.4918688685251669
chr1	196641100	196642100	-0.6220934899340353
chr1	196641200	196642200	-0.7741971214808757
chr1	196641300	196642300	-0.4554352016576302
chr1	196641400	196642400	-0.1821710839272927
chr1	196641500	196642500	-0.7488642629998948
chr1	196641600	196642600	-1.4248241344813612
chr1	196641700	196642700	-2.08380777610148
chr1	196641800	196642800	-1.5904078380485591
chr1	196641900	196642900	-1.1984336124169777
chr1	196642000	196643000	-1.2652512567774428
chr1	196642100	196643100	-1.1245419928023448
chr1	196642200	196643200	-1.6649126473215423
chr1	196642300	196643300	-1.3326754819080122
chr1	196642400	196643400	-1.4048075846868116
chr1	196642500	196643500	-1.969453447431546
chr1	196642600	196643600	-1.6483090844931394
chr1	196642700	196643700	-1.5584729575931495
chr1	196642800	196643800	-1.9292401583257228
chr1	196642900	196643900	-1.947245706882461
chr1	196643000	196644000	-1.594812812216645
chr1	196643100	196644100	-1.859374756277716
chr1	196643200	196644200	-1.116037522037144
chr1	196643300	196644300	-1.3840232126268968
chr1	196643400	196644400	-1.3219016599979334
chr1	196643500	196644500	-1.1788484000283146
chr1	196643600	196644600	-1.685544246725699
chr1	196643700	196644700	-1.2494623997114778
chr1	196643800	196644800	-1.527143655537314
chr1	196643900	196644900	-1.8607829275712973
chr1	196644000	196645000	-1.5274731068658047
chr1	196644100	196645100	-1.2722701440914663
chr1	196644200	196645200	-1.6759315470897196
chr1	196644300	196645300	-1.9667998580349768
chr1	196644400	196645400	-1.81816192671246
chr1	196644500	196645500	-1.4879615379510174
chr1	196644600	196645600	-1.12338529478686
chr1	196644700	196645700	-0.8234974505890063
chr1	196644800	196645800	-0.9538260473044188
chr1	196644900	196645900	-1.0307651895280934
chr1	196645000	196646000	-1.7295746352126318
chr1	196645100	196646100	-2.402803223113436
chr1	196645200	196646200	-2.43481179594945
chr1	196645300	196646300	-2.049157566337401
chr1	196645400	196646400	-2.4437660116417748
chr1	196645500	196646500	-2.4487860060164177
chr1	196645600	196646600	-2.321088053056427
chr1	196645700	196646700	-2.6271114457507805
chr1	196645800	196646800	-2.4890783554364626
chr1	196645900	196646900	-2.6232686240790515
chr1	196646000	196647000	-2.3472962651661926
chr1	196646100	196647100	-1.9496331519423928
chr1	196646200	196647200	-1.9637483695011544
chr1	196646300	196647300	-2.2496475119100903
chr1	196646400	196647400	-2.079004851647417
chr1	196646500	196647500	-1.5060838602593352
chr1	196646600	196647600	-1.2591803893968867
chr1	196646700	196647700	-1.531980321121077
chr1	196646800	196647800	-0.9844667358425612
chr1	196646900	196647900	-0.6983094761825002
chr1	196647000	196648000	-1.0179057662437228
chr1	196647100	196648100	-1.2963373248631662
chr1	196647200	196648200	-1.6480004434001092
chr1	196647300	196648300	-1.155052608173588
chr1	196647400	196648400	-1.0739799130300796
chr1	196647500	196648500	-1.3914912351107518
chr1	196647600	196648600	-1.6058437146386653
chr1	196647700	196648700	-1.318267816668936
chr1	196647800	196648800	-1.5489440075672902
chr1	196647900	196648900	-1.4295460949100676
chr1	196648600	196649600	-1.3724672212188014
chr1	196648700	196649700	-2.160878657489381
chr1	196648800	196649800	-1.7328043547345555
chr1	196648900	196649900	-2.0906304022510045
chr1	196649000	196650000	-2.0051692393807765
chr1	196649100	196650100	-1.415039785497348
chr1	196649200	196650200	-0.9251026758511298
chr1	196649300	196650300	-0.608801665240834
chr1	196649400	196650400	-0.5877250441826111
chr1	196649500	196650500	-0.7436567546692848
chr1	196649600	196650600	-0.3045014108939126
chr1	196649700	196650700	0.6399272687441101
chr1	196649800	196650800	0.9916577264009748
chr1	196649900	196650900	1.0801205277945778
chr1	196650000	196651000	1.3613144905186412
chr1	196650100	196651100	0.9473825911833944
chr1	196650200	196651200	0.5986286552877667
chr1	196650300	196651300	0.7438121835897474
chr1	196650400	196651400	1.1883424069862345
chr1	196650500	196651500	0.726425935437961
chr1	196650600	196651600	0.13235399240408954
chr1	196650700	196651700	-0.2584166843850417
chr1	196650800	196651800	-0.6382208380514549
chr1	196650900	196651900	-0.9181801177216796
chr1	196651000	196652000	-1.063758905597067
chr1	196651100	196652100	-1.357425475720239
chr1	196651200	196652200	-1.6685672882850355
chr1	196651300	196652300	-2.069391645956177
chr1	196651400	196652400	-2.3882592981118136
chr1	196651500	196652500	-2.16805246471957
chr1	196651600	196652600	-2.039417116886208
chr1	196651700	196652700	-2.6200605794010516
chr1	196651800	196652800	-3.442224838167228
chr1	196651900	196652900	-3.0739482039263337
chr1	196652000	196653000	-3.419100315021034
chr1	196652100	196653100	-3.634988289069181
chr1	196652200	196653200	-3.105254340158824
chr1	196652300	196653300	-3.257097263657692
chr1	196652400	196653400	-3.3235112009135936
chr1	196652500	196653500	-3.4669978651195223
chr1	196652600	196653600	-2.963417035965846
chr1	196652700	196653700	-2.5065131701916306
chr1	196652800	196653800	-1.6010650612696322
chr1	196652900	196653900	-2.2172170493398444
chr1	196653000	196654000	-2.338715496302579
chr1	196653100	196654100	-2.292152536371842
chr1	196653200	196654200	-2.5968431478384497
chr1	196653300	196654300	-2.3138746435463378
chr1	196653400	196654400	-2.5435820740256245
chr1	196653500	196654500	-2.6531605190660628
chr1	196653600	196654600	-3.3361905969016505
chr1	196653700	196654700	-3.4785382431426424
chr1	196653800	196654800	-4.2681953878830665
chr1	196653900	196654900	-3.837490206074454
chr1	196654000	196655000	-3.519747142380853
chr1	196654100	196655100	-3.5164862736906835
chr1	196654200	196655200	-3.5349533093198167
chr1	196654300	196655300	-3.7481581163086033
chr1	196654400	196655400	-2.549382512703179
chr1	196654500	196655500	-1.9203920217125232
chr1	196654600	196655600	-1.6469129312406392
chr1	196654700	196655700	-1.1035016043143806
chr1	196654800	196655800	-0.4627646301664284
chr1	196654900	196655900	-0.1657085719304832
chr1	196655000	196656000	-0.27192350247727787
chr1	196655100	196656100	0.3372972119294751
chr1	196655200	196656200	0.6677894650008422
chr1	196655300	196656300	1.3596485232816222
chr1	196656800	196657800	-2.863821745109957
chr1	196656900	196657900	-3.0324163347772584
chr1	196657000	196658000	-3.160044744026219
chr1	196657100	196658100	-3.5863833985743168
chr1	196657200	196658200	-3.34524034108616
chr1	196657300	196658300	-3.299325398438273
chr1	196657400	196658400	-3.2398699746285096
chr1	196658500	196659500	0.0406038581471459
chr1	196658600	196659600	0.2051951485660865
chr1	196658700	196659700	0.4223519779647876
chr1	196658800	196659800	-0.0812693713549926
chr1	196658900	196659900	-0.2472684559881831
chr1	196659000	196660000	0.14226924581297715
chr1	196659100	196660100	-0.6323654246678798
chr1	196659200	196660200	0.11940440262005347
chr1	196659300	196660300	0.0924296314928398
chr1	196659400	196660400	-0.1423612851287496
chr1	196659500	196660500	-0.12413337793615478
chr1	196659600	196660600	-0.7868106677623647
chr1	196659700	196660700	-1.309182924420331
chr1	196659800	196660800	-1.0880895896858702
chr1	196659900	196660900	-1.054986179988302
chr1	196660000	196661000	-1.3933288712714222
chr1	196660100	196661100	-0.9046953199277638
chr1	196660200	196661200	-1.8636134439676533
chr1	196660300	196661300	-2.0904952174891904
chr1	196660400	196661400	-2.281283279579066
chr1	196660500	196661500	-2.6959666165236995
chr1	196660600	196661600	-2.80545669600304
chr1	196660700	196661700	-3.3054790943687165
chr1	196660800	196661800	-3.1237407265538595
chr1	196660900	196661900	-3.274742288926167
chr1	196661000	196662000	-2.809549201362767
chr1	196661100	196662100	-2.9815530032455437
chr1	196661200	196662200	-2.8449579343967115
chr1	196661300	196662300	-2.4561748262550105
chr1	196661400	196662400	-2.3523873272258293
chr1	196661500	196662500	-2.157194026550544
chr1	196661600	196662600	-1.5785228841197865
chr1	196661700	196662700	-0.5641790869607923
chr1	196661800	196662800	-0.11473124588132462
chr1	196661900	196662900	-1.2215572425958214
chr1	196662000	196663000	-1.465005614580542
chr1	196662100	196663100	-1.3903943875921896
chr1	196662200	196663200	-1.5100219267285138
chr1	196662300	196663300	-1.621266358243537
chr1	196662400	196663400	-1.5963045829856861
chr1	196662500	196663500	-1.5612757484392432
chr1	196662600	196663600	-1.9422643954679204
chr1	196662700	196663700	-2.290556992196146
chr1	196662800	196663800	-2.6872841481615968
chr1	196662900	196663900	-1.0945781652929094
chr1	196663000	196664000	-1.228053253760116
chr1	196663100	196664100	-1.1645215274772691
chr1	196663200	196664200	-0.4397164109818621
chr1	196663300	196664300	0.0069810247222091976
chr1	196663400	196664400	-0.30346678544247424
chr1	196663500	196664500	-0.1950583819977833
chr1	196663600	196664600	-0.212148178031666
chr1	196663700	196664700	-0.14256560459264447
chr1	196663800	196664800	-0.5218258125523295
chr1	196663900	196664900	-0.8197486474895066
chr1	196664000	196665000	-0.4427761470178754
chr1	196664100	196665100	-0.4333748066447719
chr1	196664200	196665200	-0.8064630253985126
chr1	196664300	196665300	-0.9727823963816721
chr1	196664400	196665400	-1.2006645826648257
chr1	196664500	196665500	-1.1924058912173776
chr1	196664600	196665600	-1.0193034968449133
chr1	196664700	196665700	-0.7196397084154179
chr1	196664800	196665800	-0.22139405606564166
chr1	196664900	196665900	0.4975472226832019
chr1	196665000	196666000	0.19555984696416392
chr1	196665100	196666100	0.2553869237198675
chr1	196665200	196666200	0.31739418509506434
chr1	196665300	196666300	-0.0776334986837096
chr1	196665400	196666400	-0.25962893244316315
chr1	196665500	196666500	-0.2617980076791311
chr1	196665600	196666600	-0.2621516607188877
chr1	196665700	196666700	-0.5779935418405014
chr1	196666800	196667800	-2.3815935855195463
chr1	196666900	196667900	-2.023583376475442
chr1	196667000	196668000	-1.9976498356097925
chr1	196667100	196668100	-1.643216940562711
chr1	196667200	196668200	-1.4989465793245267
chr1	196667300	196668300	-1.5650949605046922
chr1	196667400	196668400	-1.6060338694889804
chr1	196667500	196668500	-1.2655603516561291
chr1	196667600	196668600	-1.6510021989345072
chr1	196667700	196668700	-1.7752683329671313
chr1	196667800	196668800	-1.962647151747794
chr1	196667900	196668900	-2.4706435820565686
chr1	196668000	196669000	-2.8239208917816785
chr1	196668100	196669100	-2.5941048217198936
chr1	196668200	196669200	-2.412046870867921
chr1	196668300	196669300	-2.0902530171655482
chr1	196668400	196669400	-1.990287639679076
chr1	196668500	196669500	-1.661948588133065
chr1	196668600	196669600	-2.3536150959942583
chr1	196668700	196669700	-1.9831358088294144
chr1	196668800	196669800	-2.5173976912682328
chr1	196668900	196669900	-1.9187044176767376
chr1	196669000	196670000	-1.6431251210234754
chr1	196669100	196670100	-1.8101639755193548
chr1	196669200	196670200	-2.018590897051713
chr1	196669300	196670300	-2.2302724170374084
chr1	196669400	196670400	-2.3227442008041046
chr1	196669500	196670500	-2.4800114754223377
chr1	196669600	196670600	-2.765571950383812
chr1	196669700	196670700	-3.334912146926071
chr1	196669800	196670800	-3.00841041545404
chr1	196669900	196670900	-3.991790203926431
chr1	196670000	196671000	-4.393679227828057
chr1	196670100	196671100	-4.176498203794506
chr1	196670200	196671200	-3.764548049832483
chr1	196670300	196671300	-3.8152225599473897
chr1	196670400	196671400	-3.3577269160080627
chr1	196670500	196671500	-3.322074641648906
chr1	196670600	196671600	-2.3552164944286367
chr1	196670700	196671700	-1.2577899862630988
chr1	196670800	196671800	-1.1994471340934865
chr1	196670900	196671900	-0.4475340773429044
chr1	196671000	196672000	-0.1767815993462149
chr1	196671100	196672100	-0.5559583600593481
chr1	196671200	196672200	-0.3900223944914439
chr1	196671300	196672300	0.08439893097558704
chr1	196671400	196672400	0.5872422924707082
chr1	196671500	196672500	0.2055782014766306
chr1	196671600	196672600	-0.2559043643667428
chr1	196671700	196672700	-1.0029778577726371
chr1	196671800	196672800	-1.1110448190680042
chr1	196671900	196672900	-0.8174564424779385
chr1	196672000	196673000	-2.0190702384047086
chr1	196672100	196673100	-1.562208251423694
chr1	196672200	196673200	-1.6448892483222797
chr1	196672300	196673300	-1.2749387755189607
chr1	196672400	196673400	-1.032393632629936
chr1	196672500	196673500	-0.9827407179672724
chr1	196672600	196673600	-0.534727907121239
chr1	196672700	196673700	-0.5075318006000158
chr1	196672800	196673800	-0.5843762812575191
chr1	196672900	196673900	-0.7352362882797141
chr1	196673000	196674000	0.8926399788614607
chr1	196673100	196674100	0.6058118542506972
chr1	196673200	196674200	0.8126619907810775
chr1	196673300	196674300	-0.047589102458110336
chr1	196673400	196674400	-0.6639733033089857
chr1	196673500	196674500	-0.1424248827203988
chr1	196673600	196674600	-0.5029548160067782
chr1	196673700	196674700	-0.4134166622077693
chr1	196673800	196674800	-0.3592993713329089
chr1	196673900	196674900	-1.115105454228275
chr1	196674000	196675000	-1.852074666817781
chr1	196674100	196675100	-2.35557482950708
chr1	196674200	196675200	-2.4657503588561585
chr1	196674300	196675300	-3.053303305016277
chr1	196674400	196675400	-3.141198631828712
chr1	196674500	196675500	-3.2511226514502023
chr1	196674600	196675600	-2.3857174060517985
chr1	196674700	196675700	-2.496329857890076
chr1	196674800	196675800	-2.429144701667271
chr1	196674900	196675900	-1.9275471427891813
chr1	196675000	196676000	-1.8149002252427193
chr1	196675100	196676100	-0.677661313613075
chr1	196675200	196676200	-1.3113854294853424
chr1	196675300	196676300	-0.8730817174175016
chr1	196675400	196676400	-0.4412847062240119
chr1	196675500	196676500	-0.9263917403749458
chr1	196675600	196676600	-2.2186704883595696
chr1	196675700	196676700	-2.206565918115205
chr1	196675800	196676800	-2.4573087456704896
chr1	196675900	196676900	-2.2355459046304684
chr1	196676000	196677000	-2.346649898905926
chr1	196676100	196677100	-3.0729483331775644
chr1	196676200	196677200	-2.4417921702892267
chr1	196676300	196677300	-2.318361344251564
chr1	196676400	196677400	-2.035708272425372
chr1	196676500	196677500	-1.4804868383995318
chr1	196676600	196677600	-1.1277669497799732
chr1	196676700	196677700	-0.9950726355400408
chr1	196676800	196677800	-1.1527938651663994
chr1	196676900	196677900	-1.6753832091096732
chr1	196677000	196678000	-1.292974033951893
chr1	196677100	196678100	-1.064541420938625
chr1	196677200	196678200	-0.8154106236849801
chr1	196677300	196678300	-0.7722200282111662
chr1	196677400	196678400	-1.252467666485637
chr1	196677500	196678500	-1.4391215761846767
chr1	196677600	196678600	-0.6544611076914147
chr1	196677700	196678700	-0.4125299035189151
chr1	196677800	196678800	0.26713374895392544
chr1	196677900	196678900	0.6822665148696629
chr1	196678000	196679000	-0.06049075096515649
chr1	196678100	196679100	-0.2755855650719413
chr1	196678200	196679200	-0.8046817779688481
chr1	196678300	196679300	-0.5530616518999504
chr1	196678400	196679400	-0.6415716409611687
chr1	196678500	196679500	-0.478916668394789
chr1	196678600	196679600	-0.2649232770203037
chr1	196678700	196679700	-0.1509996024234644
chr1	196678800	196679800	0.5356792570651138
chr1	196678900	196679900	-0.04391503478830122
chr1	196679000	196680000	0.4732439527045537
chr1	196679100	196680100	0.4020846584164546
chr1	196679200	196680200	0.9844948159867124
chr1	196679300	196680300	1.3757342332060554
chr1	196679400	196680400	1.7699137111480614
chr1	196679500	196680500	1.5999295821815145
chr1	196679600	196680600	0.6450636914171927
chr1	196679700	196680700	0.021098419091163376
chr1	196679800	196680800	-0.729944384589702
chr1	196679900	196680900	-0.37537575296226217
chr1	196680000	196681000	-0.28334162562938975
chr1	196680100	196681100	0.006196497803318686
chr1	196680200	196681200	-1.3388728660261109
chr1	196680300	196681300	-1.5662907587390622
chr1	196680400	196681400	-1.9440279972648928
chr1	196680500	196681500	-1.597929215195272
chr1	196680600	196681600	-1.1157014268462886
chr1	196680700	196681700	-1.0956171662247474
chr1	196680800	196681800	-0.6152359771093805
chr1	196680900	196681900	-0.8914926554385688
chr1	196681000	196682000	-1.070060637002812
chr1	196681100	196682100	-1.2151442458873296
chr1	196681200	196682200	0.036983526786851455
chr1	196681300	196682300	0.3911184052013953
chr1	196681400	196682400	-0.07336780252052452
chr1	196681500	196682500	-0.14817811952263782
chr1	196681600	196682600	-0.6102393500348388
chr1	196681700	196682700	-0.6577130834672705
chr1	196681800	196682800	-1.4419854601826039
chr1	196681900	196682900	-1.3392159065395144
chr1	196682000	196683000	-0.8004019266636379
chr1	196682100	196683100	-0.8011748432849747
chr1	196682200	196683200	-1.5433265997852594
chr1	196682300	196683300	-1.861663014709972
chr1	196682400	196683400	-0.7749576178659198
chr1	196682500	196683500	-1.1859785386023285
chr1	196682600	196683600	-1.3538769222972802
chr1	196682700	196683700	-1.2578186791117378
chr1	196682800	196683800	-2.0528243157364545
chr1	196682900	196683900	-1.893587039452855
chr1	196683000	196684000	-2.235091768056454
chr1	196683100	196684100	-2.744692461809552
chr1	196683200	196684200	-1.88986188635221
chr1	196683300	196684300	-1.8596339439944047
chr1	196683400	196684400	-2.6178843041831548
chr1	196683500	196684500	-2.617397917569024
chr1	196683600	196684600	-2.3390344125190095
chr1	196683700	196684700	-2.8244524674474336
chr1	196683800	196684800	-1.7352208233041306
chr1	196683900	196684900	-2.083701880476568
chr1	196684000	196685000	-2.940258475879004
chr1	196684100	196685100	-2.6267679686516163
chr1	196684200	196685200	-2.4105000433455954
chr1	196684300	196685300	-2.0365087453621604
chr1	196684400	196685400	-2.147609284839275
chr1	196684500	196685500	-1.5579489884772508
chr1	196684600	196685600	-1.5432478785013386
chr1	196684700	196685700	-1.0174612420238789
chr1	196684800	196685800	-1.3772488621099752
chr1	196684900	196685900	-0.8815693685319889
chr1	196685000	196686000	-0.15427605104296932
chr1	196685100	196686100	-0.23891234079361745
chr1	196685200	196686200	-0.3737747646901953
chr1	196685300	196686300	-0.9796323799452412
chr1	196685400	196686400	-0.9393837853166866
chr1	196685500	196686500	-1.5626111968395269
chr1	196685600	196686600	-1.6793175376392098
chr1	196685700	196686700	-1.2436310034101108
chr1	196685800	196686800	-1.336594989791316
chr1	196685900	196686900	-2.124189859199268
chr1	196686000	196687000	-2.0209086734035324
chr1	196686100	196687100	-2.3030212757123514
chr1	196686200	196687200	-3.3336158272664256
chr1	196686300	196687300	-3.204641168870897
chr1	196686400	196687400	-2.7573816633552424
chr1	196686500	196687500	-2.913813701082511
chr1	196686600	196687600	-2.6012098590343995
chr1	196686700	196687700	-2.7634146090308183
chr1	196686800	196687800	-2.7672066546204253
chr1	196686900	196687900	-2.805230102282738
chr1	196687000	196688000	-3.08005374252153
chr1	196687100	196688100	-2.9236901714907835
chr1	196687200	196688200	-2.4469382303604457
chr1	196687300	196688300	-2.527566340350574
chr1	196687400	196688400	-2.6861492584958984
chr1	196687500	196688500	-2.2161304274779767
chr1	196687600	196688600	-2.909046711947658
chr1	196687700	196688700	-2.7781924115356342
chr1	196687800	196688800	-2.479737985031294
chr1	196687900	196688900	-1.6070907939735075
chr1	196688000	196689000	-1.3294859305519826
chr1	196688100	196689100	-1.1488800989383432
chr1	196688200	196689200	-1.0837496421578612
chr1	196688300	196689300	-1.0586784985031557
chr1	196688400	196689400	-1.2967762956869842
chr1	196688500	196689500	-0.19728103303512887
chr1	196688600	196689600	0.19685423023950469
chr1	196688700	196689700	0.23718306163861985
chr1	196688800	196689800	0.09755636191393788
chr1	196688900	196689900	0.34718923747283903
chr1	196689000	196690000	0.29678095376820324
chr1	196689100	196690100	0.16003671078055634
chr1	196689200	196690200	0.9569190778322632
chr1	196689300	196690300	1.04887951732971
chr1	196689400	196690400	0.9669277637111392
chr1	196689500	196690500	0.17574726534497892
chr1	196689600	196690600	0.9223070891942352
chr1	196689700	196690700	0.3999160517216313
chr1	196689800	196690800	0.1683714637844035
chr1	196689900	196690900	0.08039327516479358
chr1	196690000	196691000	-0.3119215705182741
chr1	196690100	196691100	-0.4627897244345323
chr1	196690200	196691200	-1.112078454855684
chr1	196690300	196691300	-1.3371511535863834
chr1	196690400	196691400	-1.1056012697874171
chr1	196690500	196691500	-1.1895006239232504
chr1	196690600	196691600	-2.0459697478863994
chr1	196690700	196691700	-1.8246778697181565
chr1	196692900	196693900	-1.286780197231068
chr1	196693000	196694000	-1.163021006189775
chr1	196693100	196694100	-1.002818481712292
chr1	196693200	196694200	-0.29759826018998786
chr1	196693300	196694300	-0.6837339537128462
chr1	196693400	196694400	-0.7157267287692662
chr1	196693500	196694500	-0.5946239255031055
chr1	196693600	196694600	-0.7560715048704412
chr1	196693700	196694700	-0.5656816756580683
chr1	196693800	196694800	-0.2375957435225363
chr1	196693900	196694900	-0.3181532813594415
chr1	196694000	196695000	-0.7130453029705329
chr1	196694100	196695100	-0.9042971833025172
chr1	196696000	196697000	-3.0703076664969218
chr1	196696100	196697100	-2.7616074540811426
chr1	196696200	196697200	-4.004147388354813
chr1	196696300	196697300	-4.468692490157734
chr1	196696400	196697400	-5.04658114720787
chr1	196696500	196697500	-5.05172440995259
chr1	196696600	196697600	-4.698433657350688
chr1	196696700	196697700	-4.723058766606407
chr1	196696800	196697800	-4.568300185563947
chr1	196696900	196697900	-4.609902591437871
chr1	196698100	196699100	-3.4449374096651706
chr1	196698200	196699200	-3.68056782932569
chr1	196698300	196699300	-3.399764374476001
chr1	196698400	196699400	-2.4643489881587635
chr1	196698500	196699500	-2.33879742905105
chr1	196698600	196699600	-1.7591243022639964
chr1	196698700	196699700	-1.5005533984260182
chr1	196698800	196699800	-1.4723813878717131
chr1	196698900	196699900	-1.9870897464356656
chr1	196699000	196700000	-1.9569995246258194
chr1	196699100	196700100	-2.019181843666117
chr1	196699200	196700200	-2.526862150475629
chr1	196699300	196700300	-2.2790580319115445
chr1	196699400	196700400	-2.9947791864170057
chr1	196699500	196700500	-2.3450712219839374
chr1	196699600	196700600	-2.173368940652945
chr1	196699700	196700700	-1.8575774393121087
chr1	196699800	196700800	-1.6283384154341298
chr1	196700000	196701000	-1.007435048276131
chr1	196700100	196701100	-1.021364469053009
chr1	196700500	196701500	-1.1039378087945946
chr1	196700600	196701600	-0.7985299484383779
chr1	196700700	196701700	-1.5497175720011152
chr1	196700800	196701800	-2.425576114339565
chr1	196700900	196701900	-2.526401927096982
chr1	196701000	196702000	-2.96238201744518
chr1	196701100	196702100	-3.4729955125103165
chr1	196701200	196702200	-3.27805630317105
chr1	196701300	196702300	-3.2708684056542965
chr1	196701400	196702400	-3.6310380795220594
chr1	196701500	196702500	-3.605897991945972
chr1	196701600	196702600	-4.074629602889078
chr1	196701700	196702700	-3.9306261748048437
chr1	196701800	196702800	-3.272300027114101
chr1	196701900	196702900	-3.935150564350903
chr1	196702000	196703000	-3.9005284312475528
chr1	196702100	196703100	-3.4327607317559803
chr1	196702200	196703200	-3.2505194149420316
chr1	196702500	196703500	-2.56399236221402
chr1	196702600	196703600	-2.517086122371183
chr1	196702700	196703700	-1.9733269472080432
chr1	196702800	196703800	-1.6252696759855774
chr1	196702900	196703900	-0.3848875051584796
chr1	196704600	196705600	-2.149857742258014
chr1	196704700	196705700	-2.490259078689027
chr1	196704800	196705800	-2.657220585347475
chr1	196704900	196705900	-2.327570306313794
chr1	196705000	196706000	-2.584317296559952
chr1	196705100	196706100	-2.3757066546000423
chr1	196705200	196706200	-2.2221641165845023
chr1	196705300	196706300	-1.7105458739565806
chr1	196705400	196706400	-1.7557973139712424
chr1	196705500	196706500	-2.3067859244973863
chr1	196705600	196706600	-2.246128577617944
chr1	196705700	196706700	-1.5854717303496508
chr1	196705800	196706800	-1.0941049505876086
chr1	196705900	196706900	-1.1032337281285445
chr1	196706000	196707000	-0.6992807579023717
chr1	196706100	196707100	-1.0121987297469663
chr1	196706200	196707200	-1.852144731082609
chr1	196706300	196707300	-1.7910797025580223
chr1	196706400	196707400	-2.062679986143865
chr1	196706500	196707500	-2.0615277823725457
chr1	196706600	196707600	-1.807910795222415
chr1	196706700	196707700	-2.3157546523194723
chr1	196706800	196707800	-3.086690752860964
chr1	196706900	196707900	-3.4041210130521677
chr1	196707000	196708000	-3.698050841013513
chr1	196707100	196708100	-3.6515422184156296
chr1	196707200	196708200	-3.094503055370418
chr1	196707300	196708300	-2.8244655077515484
chr1	196707400	196708400	-2.3592897836932667
chr1	196707500	196708500	-1.3064807724903436
chr1	196707600	196708600	-1.1749713903662218
chr1	196707700	196708700	-1.0205904196546347
chr1	196707800	196708800	0.4690258039949725
chr1	196707900	196708900	-0.0132416575295912
chr1	196708000	196709000	0.04924000778494461
chr1	196708100	196709100	0.6128160251593877
chr1	196708200	196709200	0.2458399104322425
chr1	196708300	196709300	0.26727360457769617
chr1	196708400	196709400	0.28737387366936423
chr1	196708500	196709500	-0.07032509935996388
chr1	196708600	196709600	-1.3358099184198646
chr1	196708700	196709700	-1.61496383035328
chr1	196708800	196709800	-2.199917351658509
chr1	196708900	196709900	-1.8980043777949376
chr1	196709000	196710000	-1.9845773902426935
chr1	196709100	196710100	-2.3496602520362573
chr1	196709200	196710200	-1.950135965839741
chr1	196709300	196710300	-2.3842033617043104
chr1	196709400	196710400	-2.58918528024844
chr1	196709500	196710500	-2.2736489660984964
chr1	196709600	196710600	-1.2788437848563892
chr1	196709700	196710700	-0.7859729980130079
chr1	196709800	196710800	-1.013914538709741
chr1	196709900	196710900	-1.4578701155607925
chr1	196710000	196711000	-1.387631432422197
chr1	196710100	196711100	-2.000585765769474
chr1	196710200	196711200	-1.7540106498682608
chr1	196710300	196711300	-1.5796194532366996
chr1	196710400	196711400	-0.7673616260147601
chr1	196710500	196711500	-1.5426396021381388
chr1	196710600	196711600	-0.6956587362481049
chr1	196710700	196711700	-1.0116436033952532
chr1	196710800	196711800	-1.0476882301440429
chr1	196710900	196711900	-0.8831845370454897
chr1	196711000	196712000	-1.6419943123081064
chr1	196711100	196712100	-1.0225248598312149
chr1	196711200	196712200	-1.2898639846224744
chr1	196711300	196712300	-1.7024026013420142
chr1	196711400	196712400	-2.3810996119372723
chr1	196711500	196712500	-2.234148226011953
chr1	196711600	196712600	-3.089669023199569
chr1	196711700	196712700	-2.7370748552900372
chr1	196711800	196712800	-2.468372995573385
chr1	196711900	196712900	-2.150576923634851
chr1	196712800	196713800	0.3418983293499767
chr1	196712900	196713900	0.21497520744716453
chr1	196713000	196714000	-0.031196528007305203
chr1	196713100	196714100	-0.2793046776064225
chr1	196713200	196714200	-0.1989440393237845
chr1	196713300	196714300	-0.3943530006854632
chr1	196713400	196714400	-0.4994963681478487
chr1	196713500	196714500	-0.8014758315181583
chr1	196713600	196714600	-0.9288811124672356
chr1	196714800	196715800	-2.03188595050971
chr1	196714900	196715900	-2.0175707429634584
chr1	196715000	196716000	-2.3046872615903933
chr1	196715100	196716100	-2.3208481648585297
chr1	196715200	196716200	-2.1293183321737827
chr1	196715300	196716300	-1.5116754627413092
chr1	196715400	196716400	-0.6016635247620824
chr1	196715500	196716500	-0.41325203353409135
chr1	196715600	196716600	-0.07015677261784355
chr1	196715700	196716700	-0.489166133906884
chr1	196715800	196716800	0.27640968308184033
chr1	196715900	196716900	0.8406796414004066
chr1	196716000	196717000	0.888780814053272
chr1	196716100	196717100	0.1826822118019088
chr1	196716200	196717200	-0.08537351628825379
chr1	196716300	196717300	-1.077873303912233
chr1	196716400	196717400	-1.9692189074889297
chr1	196716500	196717500	-1.992115135437248
chr1	196716600	196717600	-2.043376466749413
chr1	196716700	196717700	-1.8996482551271536
chr1	196716800	196717800	-2.4058201560591925
chr1	196716900	196717900	-3.375900962835302
chr1	196717000	196718000	-3.0927224785130183
chr1	196717100	196718100	-2.0465586675565115
chr1	196717200	196718200	-1.979049231258837
chr1	196717300	196718300	-0.9485939147430882
chr1	196717400	196718400	-0.4121260465622405
chr1	196717500	196718500	-0.34113358125701937
chr1	196717600	196718600	-0.3882397100983591
chr1	196717700	196718700	-0.5220037882331848
chr1	196717800	196718800	-0.6495123342244241
chr1	196717900	196718900	-0.2696027441510147
chr1	196718000	196719000	-0.7491466040473491
chr1	196718100	196719100	-1.2026341861666332
chr1	196718200	196719200	-1.294594080834446
chr1	196718300	196719300	-1.9596034337893984
chr1	196718400	196719400	-2.4124663772165933
chr1	196718500	196719500	-2.6401999240972387
chr1	196718600	196719600	-2.8913627805029285
chr1	196718700	196719700	-2.9538711847836647
chr1	196718800	196719800	-3.155639840581064
chr1	196718900	196719900	-3.5497827008519467
chr1	196719000	196720000	-3.853898283154501
chr1	196719100	196720100	-3.6064554156033566
chr1	196719200	196720200	-3.5872130964805082
chr1	196719300	196720300	-3.6380984271195413
chr1	196719400	196720400	-3.3622887476875842
chr1	196719500	196720500	-2.8940948394301675
chr1	196719600	196720600	-2.4737371863623054
chr1	196719700	196720700	-2.35575377641136
chr1	196719800	196720800	-1.7207428754035912
chr1	196719900	196720900	-1.3956786423612055
chr1	196720000	196721000	-0.15963365766720142
chr1	196720100	196721100	-0.3787045608736109
chr1	196720200	196721200	-0.260573470473194
chr1	196720300	196721300	-0.05482422308848705
chr1	196720400	196721400	0.13533550946179598
chr1	196720500	196721500	-0.16926488829923658
chr1	196720600	196721600	-0.4644713723321995
chr1	196720700	196721700	-0.5650779726023669
chr1	196720800	196721800	-1.2013389241090715
chr1	196721200	196722200	-2.2453301384194417
chr1	196721300	196722300	-2.0993387294422208
chr1	196721400	196722400	-2.3993692303520384
chr1	196721500	196722500	-2.8452850057461365
chr1	196721600	196722600	-2.9766995806308767
chr1	196721700	196722700	-3.3677533959373096
chr1	196721800	196722800	-3.0829576768017537
chr1	196721900	196722900	-3.081837059129209
chr1	196722000	196723000	-2.9916226407720132
chr1	196722100	196723100	-2.999513848152958
chr1	196722200	196723200	-3.2388462398295386
chr1	196722300	196723300	-3.2378494411999394
chr1	196722400	196723400	-3.2207314398888776
chr1	196722500	196723500	-2.3616120506786933
chr1	196722600	196723600	-1.7008245130337558
chr1	196722700	196723700	-0.9699012580746122
chr1	196722800	196723800	-0.7669155922420294
chr1	196722900	196723900	-0.4925054040409743
chr1	196723000	196724000	0.20582951099978644
chr1	196723100	196724100	0.8734759442050849
chr1	196723200	196724200	1.1811568276734317
chr1	196723300	196724300	1.353960854974647
chr1	196723400	196724400	1.0938622780887048
chr1	196723500	196724500	1.3183347859795744
chr1	196723600	196724600	1.0047882861976865
chr1	196723700	196724700	0.6757297908523486
chr1	196723800	196724800	0.0065040613211589425
chr1	196723900	196724900	-0.6109970264635132
chr1	196724000	196725000	-1.6024087934365645
chr1	196724100	196725100	-1.0971252928663218
chr1	196724200	196725200	-0.7583881900002004
chr1	196724300	196725300	-0.4297369214760107
chr1	196724400	196725400	0.12342980653993373
chr1	196724500	196725500	-0.16726384166400154
chr1	196724600	196725600	-0.013637743289665577
chr1	196724700	196725700	0.2910538373048934
chr1	196724800	196725800	0.09258054884489904
chr1	196724900	196725900	0.06725039527810525
chr1	196725000	196726000	0.501478393904879
chr1	196725100	196726100	-0.4534702119161111
chr1	196725200	196726200	-1.1145174231831547
chr1	196725300	196726300	-1.5352897524774185
chr1	196725400	196726400	-1.3477766448587976
chr1	196725500	196726500	-1.9761544828957
chr1	196725600	196726600	-1.7388012686790215
chr1	196725700	196726700	-2.0852042973185965
chr1	196725800	196726800	-1.4734441989725908
chr1	196725900	196726900	-0.6099532303890095
chr1	196726000	196727000	-0.24049933115558236
chr1	196726100	196727100	0.05879819718059597
chr1	196726200	196727200	0.2639303288068451
chr1	196726300	196727300	0.5763319360749973
chr1	196726400	196727400	0.04752833333882763
chr1	196726500	196727500	0.8184748985445555
chr1	196726600	196727600	0.3455803499482229
chr1	196726700	196727700	0.30737933859902217
chr1	196726800	196727800	0.2980254141516913
chr1	196726900	196727900	-0.10827812921076203
chr1	196727000	196728000	-0.1561027775388699
chr1	196727100	196728100	-0.12950338390973876
chr1	196727200	196728200	-0.3924998620060097
chr1	196727300	196728300	-0.7957024928121843
chr1	196727400	196728400	-0.34774310792443724
chr1	196727500	196728500	0.008702437793558095
chr1	196727600	196728600	0.10792713149459666
chr1	196727700	196728700	0.2911732460168579
chr1	196727800	196728800	0.5431256824372924
chr1	196727900	196728900	0.5451407953558295
chr1	196728000	196729000	0.029232951096868236
chr1	196728100	196729100	-0.274030725878531
chr1	196728200	196729200	-0.6736369520542487
chr1	196728300	196729300	-0.5684600382877422
chr1	196728400	196729400	-0.8105137164557611
chr1	196728500	196729500	-1.6516945327898296
chr1	196728600	196729600	-1.2415163674315588
chr1	196728700	196729700	-1.0240654737432078
chr1	196728800	196729800	-1.282623075031059
chr1	196728900	196729900	-1.0765636345184209
chr1	196729000	196730000	-1.4062167569363317
chr1	196729100	196730100	-1.5466900429413113
chr1	196729200	196730200	-1.2942604168066012
chr1	196729300	196730300	-1.2823506355107843
chr1	196729400	196730400	-1.6474146147840918
chr1	196729500	196730500	-1.6584701621742974
chr1	196729600	196730600	-1.7518090699875537
chr1	196729700	196730700	-2.6104445339962528
chr1	196729800	196730800	-2.06080170460836
chr1	196729900	196730900	-2.398610704068293
chr1	196730000	196731000	-1.4996800418284606
chr1	196730100	196731100	-0.9185094883106008
chr1	196730200	196731200	-0.6574759259256313
chr1	196730300	196731300	-1.0358963510068486
chr1	196730400	196731400	-1.0861830358172506
chr1	196730500	196731500	-0.4370590689194921
chr1	196730600	196731600	-0.6943469025681173
chr1	196730700	196731700	-0.6866852612682022
chr1	196730800	196731800	-1.465041277512255
chr1	196730900	196731900	-1.5755200501086433
chr1	196731000	196732000	-2.036770316117688
chr1	196731100	196732100	-2.073970835846476
chr1	196731200	196732200	-1.9486041980530768
chr1	196731300	196732300	-0.8321223703347559
chr1	196731400	196732400	-0.31381201657686386
chr1	196731500	196732500	-1.2522343120190635
chr1	196731600	196732600	-2.010763127905795
chr1	196731700	196732700	-1.2697638350497733
chr1	196731800	196732800	-0.49436040807648496
chr1	196731900	196732900	0.08099610432447828
chr1	196732000	196733000	-0.3559155384964262
chr1	196732100	196733100	-0.7202070904114309
chr1	196732200	196733200	-0.4971903413738387
chr1	196732300	196733300	-0.7108781472977842
chr1	196732400	196733400	-0.8990011021649679
chr1	196732500	196733500	-0.8499093940912719
chr1	196732600	196733600	-0.9524195699209019
chr1	196732700	196733700	-0.9618946424255392
chr1	196732800	196733800	-1.9411785611378136
chr1	196732900	196733900	-2.492530631094904
chr1	196733000	196734000	-1.65779544912795
chr1	196733100	196734100	-1.286396533236131
chr1	196733200	196734200	-1.5595147272356005
chr1	196733300	196734300	-2.1988752015024984
chr1	196733400	196734400	-2.345657636497239
chr1	196733500	196734500	-1.9221969384857216
chr1	196733600	196734600	-1.6908045496440416
chr1	196733700	196734700	-1.885489163907304
chr1	196733800	196734800	-1.962880164757845
chr1	196733900	196734900	-1.6970255478176683
chr1	196734000	196735000	-2.1110644796769087
chr1	196734100	196735100	-2.285301482033815
chr1	196734200	196735200	-2.115468254979032
chr1	196734300	196735300	-1.9301255760930087
chr1	196734400	196735400	-1.465131006883681
chr1	196734500	196735500	-1.9452792319195484
chr1	196734600	196735600	-0.9535975989677964
chr1	196734700	196735700	-0.36254609508725066
chr1	196734800	196735800	0.6887904177870978
chr1	196734900	196735900	-0.43047504009191984
chr1	196735000	196736000	-1.1692833643323022
chr1	196735100	196736100	-1.3931328208310791
chr1	196735200	196736200	-1.5117464548664497
chr1	196735300	196736300	-0.7726917003704882
chr1	196735400	196736400	-0.6006549729546435
chr1	196735500	196736500	-0.855801195698987
chr1	196735600	196736600	-1.504679361295472
chr1	196735700	196736700	-1.8928976794448884
chr1	196735800	196736800	-1.7408272580961963
chr1	196735900	196736900	-0.9498580310842992
chr1	196736000	196737000	-0.2229436525466552
chr1	196736100	196737100	-0.1064147556925191
chr1	196736200	196737200	-0.2960930746915107
chr1	196736300	196737300	-1.2384696410390117
chr1	196736400	196737400	-1.2032885946465501
chr1	196736500	196737500	-1.0481761384878854
chr1	196736600	196737600	-0.4114863071212321
chr1	196736700	196737700	0.20146060268861826
chr1	196736800	196737800	0.36624214801191857
chr1	196736900	196737900	0.4466085515493528
chr1	196737000	196738000	0.003595348328168216
chr1	196737100	196738100	-0.32927314109947736
chr1	196737200	196738200	-0.7818410537273849
chr1	196737300	196738300	-0.17840096219230944
chr1	196737400	196738400	-0.06399013142712616
chr1	196737500	196738500	-0.10523725493952092
chr1	196737600	196738600	-0.8598092053443684
chr1	196737700	196738700	-1.5818270283515732
chr1	196737800	196738800	-1.8763612189683867
chr1	196737900	196738900	-2.9057552714102544
chr1	196738000	196739000	-2.682148796593316
chr1	196738100	196739100	-2.196816176897189
chr1	196738200	196739200	-1.7618874015131845
chr1	196738300	196739300	-1.9637070972219803
chr1	196738400	196739400	-2.9835439168888027
chr1	196738500	196739500	-2.594597709619646
chr1	196738600	196739600	-2.3425387515624205
chr1	196738700	196739700	-1.9338645186809609
chr1	196738800	196739800	-2.026890902060495
chr1	196738900	196739900	-1.8866865591682649
chr1	196739000	196740000	-2.215369802024601
chr1	196739100	196740100	-1.89403302420318
chr1	196739200	196740200	-1.4778252596702386
chr1	196739300	196740300	-2.370983870250384
chr1	196739400	196740400	-1.6078572215971407
chr1	196739500	196740500	-1.8862339282595777
chr1	196739600	196740600	-1.6067388228054629
chr1	196739700	196740700	-1.4838440359915832
chr1	196739800	196740800	-1.3485176288552092
chr1	196739900	196740900	-0.7882020607795286
chr1	196740000	196741000	-0.9765307775378559
chr1	196740100	196741100	-1.6848435276767826
chr1	196740200	196741200	-1.908005413597104
chr1	196740300	196741300	-0.4452217212058921
chr1	196740400	196741400	-0.5702064257690252
chr1	196740500	196741500	-0.5976266429087606
chr1	196740600	196741600	-0.07714946973942949
chr1	196740700	196741700	-0.3851289900586807
chr1	196740800	196741800	-0.4413750635762376
chr1	196740900	196741900	-0.3712148440923154
chr1	196741000	196742000	0.6693553703855835
chr1	196741100	196742100	0.7379673220888647
chr1	196741200	196742200	0.3392394990842445
chr1	196741300	196742300	-1.0349609804195543
chr1	196741400	196742400	-1.4885022422091667
chr1	196741500	196742500	-1.6472189347922743
chr1	196741600	196742600	-2.125807307167224
chr1	196741700	196742700	-2.589392647557564
chr1	196741800	196742800	-3.4517832856838666
chr1	196741900	196742900	-4.1941509580179845
chr1	196742000	196743000	-5.0911813164989415
chr1	196742100	196743100	-5.0982288952719035
chr1	196742200	196743200	-4.482301610158531
chr1	196742300	196743300	-3.7548785921200474
chr1	196742400	196743400	-3.2749375221997434
chr1	196742500	196743500	-3.110937007784353
chr1	196742600	196743600	-3.2243129889635345
chr1	196742700	196743700	-2.7871895503266653
chr1	196742800	196743800	-2.088886154585913
chr1	196742900	196743900	-1.648935527887584
chr1	196743000	196744000	-1.2833977880797554
chr1	196743100	196744100	-1.1250941903396798
chr1	196743200	196744200	-1.8003323172528798
chr1	196743300	196744300	-1.3769888167088202
chr1	196743400	196744400	-2.021697417935136
chr1	196743500	196744500	-2.3720213096017067
chr1	196743600	196744600	-2.5571774543931025
chr1	196743700	196744700	-2.7234521740854882
chr1	196743800	196744800	-2.650739798506263
chr1	196743900	196744900	-3.469351772925002
chr1	196744000	196745000	-4.211083083530552
chr1	196744100	196745100	-4.408986447087328
chr1	196744200	196745200	-4.33147816374555
chr1	196744300	196745300	-4.85909738524529
chr1	196744400	196745400	-4.430682698004103
chr1	196744500	196745500	-4.563093930248061
chr1	196744600	196745600	-4.2654413698381415
chr1	196744700	196745700	-4.056539335957091
chr1	196744800	196745800	-3.698792673399817
chr1	196744900	196745900	-2.6666776618942194
chr1	196745000	196746000	-0.914018563705127
chr1	196745100	196746100	-1.365062055090826
chr1	196745200	196746200	-1.5916702051366007
chr1	196745300	196746300	-1.1366960146634013
chr1	196745400	196746400	-1.1024006619392113
chr1	196745500	196746500	-1.6267871007788783
chr1	196745600	196746600	-2.083345421974353
chr1	196745700	196746700	-1.908924081976934
chr1	196745800	196746800	-2.7708255262560946
chr1	196745900	196746900	-2.274782368830295
chr1	196746000	196747000	-3.6965790592620773
chr1	196746100	196747100	-3.0600888742149617
chr1	196746200	196747200	-1.81374271927617
chr1	196746300	196747300	-1.4482414028984514
chr1	196746400	196747400	-2.275518488833554
chr1	196746500	196747500	-1.4035204395161915
chr1	196746600	196747600	-1.0881902284704126
chr1	196746700	196747700	-1.6684921433976585
chr1	196746800	196747800	-1.4315997295067615
chr1	196746900	196747900	-2.1687841236480176
chr1	196747000	196748000	-1.8157763118479908
chr1	196747100	196748100	-1.6821511362602362
chr1	196747200	196748200	-2.485459761005802
chr1	196747300	196748300	-3.5020238547916764
chr1	196747400	196748400	-3.181540499860648
chr1	196747500	196748500	-3.8099093907063177
chr1	196747600	196748600	-3.4511254165939835
chr1	196747700	196748700	-2.71522328694555
chr1	196747800	196748800	-2.024778629908796
chr1	196747900	196748900	-1.8289670029209328
chr1	196748000	196749000	-1.6744068840696011
chr1	196748100	196749100	-1.7186689714757128
chr1	196748200	196749200	-1.3342775973812766
chr1	196748300	196749300	-1.3383711954597235
chr1	196748400	196749400	-0.9087487824231032
chr1	196748500	196749500	-0.7390643736969293
chr1	196748600	196749600	-1.6613778871559597
chr1	196748700	196749700	-2.2715126458318062
chr1	196748800	196749800	-2.614283333488111
chr1	196748900	196749900	-2.950558144540345
chr1	196749000	196750000	-2.7631857581893926
chr1	196749100	196750100	-2.94695526247877
chr1	196749200	196750200	-3.6255695931601637
chr1	196749300	196750300	-3.161106346290286
chr1	196749400	196750400	-3.0802770207078707
chr1	196749500	196750500	-3.2096498474333592
chr1	196749600	196750600	-3.1271426400542475
chr1	196749700	196750700	-2.7507426632686296
chr1	196850600	196851600	-2.9449413452854563
chr1	196850700	196851700	-3.885452096409101
chr1	196850800	196851800	-4.575993333267131
chr1	196850900	196851900	-5.264977909880195
chr1	196851000	196852000	-5.875492628532444
chr1	196851100	196852100	-5.124000484347329
chr1	196851200	196852200	-5.240639284704439
chr1	196851300	196852300	-5.264355876753051
chr1	196851400	196852400	-5.463596350236275
chr1	196851500	196852500	-5.477409885884728
chr1	196851600	196852600	-5.374101360046934
chr1	196851700	196852700	-4.169576945082283
chr1	196851800	196852800	-3.7723668724307724
chr1	196851900	196852900	-3.382020132146568
chr1	196852000	196853000	-3.651867830038282
chr1	196852100	196853100	-4.453084137375432
chr1	196852200	196853200	-5.182459417685641
chr1	196852300	196853300	-5.65644214651276
chr1	196852400	196853400	-5.542019257302809
chr1	196852500	196853500	-5.692266592154537
chr1	196852600	196853600	-6.1698611918474215
chr1	196852700	196853700	-6.141989764281628
chr1	196852800	196853800	-6.0934810970922015
chr1	196852900	196853900	-6.066290655136977
chr1	196853000	196854000	-6.261018043061091
chr1	196853100	196854100	-5.572706030706562
chr1	196853200	196854200	-5.346393515761778
chr1	196853300	196854300	-4.886945635053751
chr1	196853400	196854400	-4.740733390365947
chr1	196853500	196854500	-4.226541024806295
chr1	196853600	196854600	-3.238183253404036
chr1	196853700	196854700	-3.4183133762912945
chr1	196853800	196854800	-3.1817788935918223
chr1	196853900	196854900	-2.6642398461210424
chr1	196854000	196855000	-1.3920296131466017
chr1	196854100	196855100	-1.3270030532743238
chr1	196855200	196856200	-0.2282301264670945
chr1	196855300	196856300	0.0940305620733004
chr1	196855400	196856400	0.6978495151985635
chr1	196855500	196856500	1.2104444761148
chr1	196855600	196856600	0.4511479443568026
chr1	196855700	196856700	0.6744801132860684
chr1	196855800	196856800	0.5758797668045108
chr1	196855900	196856900	0.13523658383660694
chr1	196856000	196857000	0.21351487219878307
chr1	196856100	196857100	0.3189466097862345
chr1	196856200	196857200	0.5308465829239286
chr1	196856300	196857300	-0.28392923089099825
chr1	196856400	196857400	-0.44047217732532656
chr1	196856500	196857500	-0.9329200616986488
chr1	196856600	196857600	-0.48809991200873903
chr1	196856700	196857700	-0.8806067434300073
chr1	196856800	196857800	-0.8942954324937479
chr1	196856900	196857900	-0.4654642310505856
chr1	196857000	196858000	-1.218466200026435
chr1	196857100	196858100	-2.130863964679397
chr1	196857200	196858200	-2.2000877988135352
chr1	196857300	196858300	-1.6703556845247112
chr1	196857400	196858400	-1.4992114576402196
chr1	196857500	196858500	-1.418455850444122
chr1	196857600	196858600	-1.210632344950508
chr1	196857700	196858700	-1.122648289756941
chr1	196857800	196858800	-1.636491214118268
chr1	196857900	196858900	-2.1338104334133883
chr1	196858000	196859000	-2.0777939707449975
chr1	196858100	196859100	-1.989760015556893
chr1	196858200	196859200	-1.6706072353135657
chr1	196858300	196859300	-1.613106868181854
chr1	196858400	196859400	-2.0986413551172234
chr1	196858500	196859500	-1.3957061266153772
chr1	196858600	196859600	-1.5552512512156988
chr1	196858700	196859700	-1.480466686514322
chr1	196858800	196859800	-1.2157175909985407
chr1	196858900	196859900	-0.6385829823808549
chr1	196859000	196860000	-0.02097590143730567
chr1	196859100	196860100	0.4959783719882868
chr1	196859200	196860200	0.06381571855531276
chr1	196859300	196860300	0.5392504791863056
chr1	196860900	196861900	0.4949607331701262
chr1	196861000	196862000	0.04203317223950279
chr1	196861100	196862100	0.4714451185350697
chr1	196861200	196862200	0.0080008211750125
chr1	196861300	196862300	-0.3091507805439205
chr1	196861400	196862400	-0.7276515292928188
chr1	196861500	196862500	-0.2134400097714189
chr1	196861600	196862600	0.19715721875135667
chr1	196861700	196862700	-0.11637664168306927
chr1	196861800	196862800	0.051474559825702655
chr1	196864200	196865200	-2.0654528539435524
chr1	196864300	196865300	-2.2723171893915812
chr1	196864400	196865400	-3.1136023851202035
chr1	196864500	196865500	-3.766441258723599
chr1	196864600	196865600	-3.454595691367917
chr1	196864700	196865700	-3.4642681616207422
chr1	196864800	196865800	-4.372546163076828
chr1	196864900	196865900	-4.297091741187892
chr1	196865000	196866000	-3.3784158011172303
chr1	196865100	196866100	-3.038851570816937
chr1	196865200	196866200	-2.9165003518878696
chr1	196865300	196866300	-3.2301268092365563
chr1	196865400	196866400	-3.136018065743692
chr1	196865500	196866500	-2.640679125267708
chr1	196865600	196866600	-2.79170548091852
chr1	196865700	196866700	-2.179149987926038
chr1	196865800	196866800	-1.6281754037705332
chr1	196865900	196866900	-1.7022944152946249
chr1	196866000	196867000	-2.3053346119492284
chr1	196866100	196867100	-2.3328488757520534
chr1	196866200	196867200	-2.4376177947909645
chr1	196866300	196867300	-2.1245657181131627
chr1	196866400	196867400	-2.11580339247576
chr1	196866500	196867500	-2.387884718001248
chr1	196866600	196867600	-2.4302633566815333
chr1	196866700	196867700	-2.6922279062118672
chr1	196866800	196867800	-2.3287224230847556
chr1	196866900	196867900	-2.181962041849923
chr1	196867000	196868000	-2.005190801524116
chr1	196867100	196868100	-2.1869932679589303
chr1	196867200	196868200	-2.7439382687293743
chr1	196867300	196868300	-2.408704503797501
chr1	196867400	196868400	-2.0878612214511585
chr1	196867500	196868500	-1.7779254182607012
chr1	196867600	196868600	-1.3352929544396894
chr1	196867700	196868700	-1.1549207450609311
chr1	196867800	196868800	-1.173447875512011
chr1	196867900	196868900	-2.0293885805272867
chr1	196868000	196869000	-2.2336857543037985
chr1	196868100	196869100	-1.7267983455707512
chr1	196868200	196869200	-1.3579782093057984
chr1	196868300	196869300	-1.4920390971879236
chr1	196868400	196869400	-1.6772445633612392
chr1	196868500	196869500	-1.674866715933759
chr1	196868600	196869600	-2.1571382338904663
chr1	196868700	196869700	-2.318484928886213
chr1	196868800	196869800	-2.7262324230270334
chr1	196868900	196869900	-2.440416616598301
chr1	196869000	196870000	-2.326285554533755
chr1	196869100	196870100	-3.3642279893780933
chr1	196869200	196870200	-3.103825569116528
chr1	196869300	196870300	-3.692820814160248
chr1	196869400	196870400	-3.2547161883002467
chr1	196869500	196870500	-3.3198327586421064
chr1	196869600	196870600	-3.066752537920577
chr1	196869700	196870700	-3.304878386219523
chr1	196869800	196870800	-2.517960699799566
chr1	196869900	196870900	-1.9766057866087683
chr1	196870000	196871000	-1.8682686399997317
chr1	196870100	196871100	-1.0734282818124008
chr1	196870200	196871200	-1.813279681708012
chr1	196870300	196871300	-1.1364559896133546
chr1	196870400	196871400	-1.2600466711781375
chr1	196870500	196871500	-1.5023251446396453
chr1	196870600	196871600	-1.4738801522235334
chr1	196870700	196871700	-1.4804559217975293
chr1	196870800	196871800	-1.3713052007925202
chr1	196870900	196871900	-2.2458964324794946
chr1	196871000	196872000	-2.138911756097178
chr1	196871100	196872100	-2.2239066778503744
chr1	196871200	196872200	-1.663270346300237
chr1	196871300	196872300	-2.214907551077381
chr1	196871400	196872400	-2.9889073109826816
chr1	196871500	196872500	-2.600431483199503
chr1	196871600	196872600	-2.806280672102503
chr1	196871700	196872700	-2.314498847476304
chr1	196871800	196872800	-2.723472066126131
chr1	196871900	196872900	-1.9795939318992388
chr1	196872000	196873000	-2.4627797093882022
chr1	196872100	196873100	-2.6877371112383264
chr1	196872200	196873200	-2.719162831732284
chr1	196872300	196873300	-3.3068623563955515
chr1	196872400	196873400	-2.8489531805072383
chr1	196872500	196873500	-2.459287327031422
chr1	196872600	196873600	-2.535359486593028
chr1	196872700	196873700	-1.96968592283539
chr1	196872800	196873800	-2.2297731522519264
chr1	196872900	196873900	-2.3121718922368912
chr1	196873000	196874000	-1.9073259257837039
chr1	196873100	196874100	-1.5174161198659006
chr1	196873200	196874200	-0.7296213563657317
chr1	196873300	196874300	-0.3102310560314067
chr1	196873400	196874400	-0.1774131161560402
chr1	196873500	196874500	-0.9438964622039018
chr1	196873600	196874600	-0.8922699634792646
chr1	196873700	196874700	-1.4982569663997725
chr1	196873800	196874800	-1.3870929983692444
chr1	196873900	196874900	-0.7575586913037167
chr1	196874000	196875000	-1.0431437054534025
chr1	196874100	196875100	-1.3248260285393092
chr1	196874200	196875200	-1.6616572669112395
chr1	196874300	196875300	-1.4402015603886342
chr1	196874400	196875400	-1.456221292177266
chr1	196874500	196875500	-0.4789309083207278
chr1	196874600	196875600	-0.17226578151415706
chr1	196874700	196875700	-0.5269835983389722
chr1	196874800	196875800	-0.9070263865334136
chr1	196874900	196875900	-1.1545472253135725
chr1	196875000	196876000	-0.8886251465880443
chr1	196875100	196876100	-0.2163581645643977
chr1	196875200	196876200	-0.22050455069658265
chr1	196875300	196876300	-0.4572402832829653
chr1	196875400	196876400	-0.1992502617649423
chr1	196875500	196876500	-1.2087275773593658
chr1	196875600	196876600	-1.4972957516123857
chr1	196875700	196876700	-1.0889952364268027
chr1	196875800	196876800	-1.086041878466349
chr1	196875900	196876900	-1.914025873377028
chr1	196876000	196877000	-1.891186942844344
chr1	196876100	196877100	-2.2506895401876985
chr1	196876200	196877200	-2.9652050075402387
chr1	196876300	196877300	-1.854728075987604
chr1	196876400	196877400	-1.744101080881451
chr1	196876500	196877500	-1.8277146040027965
chr1	196876600	196877600	-1.7663787107620297
chr1	196876700	196877700	-2.3841330943863395
chr1	196876800	196877800	-2.339154431842924
chr1	196876900	196877900	-1.2545107892189469
chr1	196877000	196878000	-2.1967351810544518
chr1	196877100	196878100	-2.3055438449070933
chr1	196877200	196878200	-1.3845237669538877
chr1	196877300	196878300	-1.553494269015922
chr1	196877400	196878400	-1.6603241331490883
chr1	196877500	196878500	-1.267925330771153
chr1	196877600	196878600	-1.023610519505471
chr1	196877700	196878700	-0.7846519978457684
chr1	196877800	196878800	-0.5542276014036818
chr1	196877900	196878900	-0.5537063532570733
chr1	196878000	196879000	0.5329950945675442
chr1	196878100	196879100	0.3732717892648693
chr1	196878200	196879200	0.07578936133849548
chr1	196878300	196879300	-0.4208267237276205
chr1	196878400	196879400	-0.9735295472729876
chr1	196878500	196879500	-0.8686088084206185
chr1	196878600	196879600	-1.273231728889746
chr1	196878700	196879700	-1.4768231808848271
chr1	196878800	196879800	-0.8771704788679829
chr1	196878900	196879900	-1.6258401955726116
chr1	196879000	196880000	-2.356943454915567
chr1	196879100	196880100	-2.0728234694125307
chr1	196879200	196880200	-1.7601712578915665
chr1	196879300	196880300	-1.7406227093674669
chr1	196879400	196880400	-1.744677123050419
chr1	196879500	196880500	-2.3072209290924044
chr1	196879600	196880600	-1.9533047463055708
chr1	196879700	196880700	-1.9438091729525404
chr1	196879800	196880800	-3.3179221729800017
chr1	196879900	196880900	-3.50427964943738
chr1	196880000	196881000	-3.0531624983010057
chr1	196880100	196881100	-3.4595399536292755
chr1	196880200	196881200	-4.882976806875124
chr1	196880300	196881300	-4.574210008665818
chr1	196880400	196881400	-4.6721247734214915
chr1	196880500	196881500	-4.3875648593481085
chr1	196880600	196881600	-4.606389577849077
chr1	196880700	196881700	-4.308139060429265
chr1	196880800	196881800	-4.2713871426815935
chr1	196880900	196881900	-3.914771847813025
chr1	196881000	196882000	-4.7137274289618
chr1	196881100	196882100	-4.839041080192988
chr1	196881200	196882200	-4.279214187614978
chr1	196881300	196882300	-5.043924205168219
chr1	196881400	196882400	-5.191836794780701
chr1	196881500	196882500	-4.926091098908858
chr1	196881600	196882600	-5.096547065482287
chr1	196881700	196882700	-5.315609439401423
chr1	196881800	196882800	-4.490038071537707
chr1	196881900	196882900	-4.417889081424917
chr1	196882000	196883000	-3.8746571045805034
chr1	196882100	196883100	-3.4940635003359253
chr1	196882200	196883200	-3.0149495317269133
chr1	196882300	196883300	-2.4653504440615834
chr1	196882400	196883400	-1.6529702657488885
chr1	196882500	196883500	-1.8797726775414123
chr1	196883200	196884200	-0.25999525358842457
chr1	196883300	196884300	-0.7554990146411065
chr1	196883400	196884400	-0.6525891019160825
chr1	196883500	196884500	-1.5155070097322834
chr1	196883600	196884600	-1.7438012925220594
chr1	196883700	196884700	-2.2448249950703985
chr1	196883800	196884800	-2.43196217738113
chr1	196883900	196884900	-2.7649154023055424
chr1	196884000	196885000	-2.8218979590618534
chr1	196884100	196885100	-3.268767377440669
chr1	196884200	196885200	-3.4953650198340886
chr1	196884300	196885300	-3.3017930961464668
chr1	196884400	196885400	-3.6526469419805014
chr1	196885700	196886700	-1.4796590715420246
chr1	196885800	196886800	-1.8919955066977967
chr1	196885900	196886900	-1.5085312405402822
chr1	196886000	196887000	-1.7895734556507468
chr1	196886100	196887100	-1.834819837804234
chr1	196886200	196887200	-1.4650868874381184
chr1	196886300	196887300	-1.7882202257145827
chr1	196886400	196887400	-1.7054791904962143
chr1	196886500	196887500	-1.8822412627974792
chr1	196886600	196887600	-2.0855397378960188
chr1	196886700	196887700	-2.0300853730091863
chr1	196886800	196887800	-1.6412027577074564
chr1	196886900	196887900	-1.7773839054934175
chr1	196887000	196888000	-1.4283707625212432
chr1	196887100	196888100	-1.7326625396754658
chr1	196887200	196888200	-2.162584013225384
chr1	196887300	196888300	-1.7963834323100891
chr1	196887400	196888400	-1.8994876715057785
chr1	196887500	196888500	-2.2867691372159573
chr1	196887600	196888600	-2.6288227631916654
chr1	196887700	196888700	-2.8860358413974394
chr1	196887800	196888800	-3.0177389957473544
chr1	196887900	196888900	-2.947411020711357
chr1	196888000	196889000	-2.801292605969921
chr1	196888100	196889100	-2.229786188434517
chr1	196888200	196889200	-1.7619053185131481
chr1	196888300	196889300	-2.491971092924308
chr1	196888400	196889400	-2.16420781122927
chr1	196888500	196889500	-1.8201187750351453
chr1	196888600	196889600	-1.631159370654462
chr1	196888700	196889700	-1.0404069248439456
chr1	196888800	196889800	-1.018458918355122
chr1	196888900	196889900	-1.0014518533561307
chr1	196889000	196890000	-0.7930941431880673
chr1	196889100	196890100	-0.9079577162176464
chr1	196889200	196890200	-0.9675483535422572
chr1	196889300	196890300	-0.07018604075026202
chr1	196889400	196890400	0.35031941347458034
chr1	196889500	196890500	0.16533321238669446
chr1	196889600	196890600	0.7790519489593628
chr1	196889700	196890700	0.6783851134991494
chr1	196889800	196890800	1.4686085440040355
chr1	196889900	196890900	1.279920498933811
chr1	196890000	196891000	0.9352693049893437
chr1	196890100	196891100	1.1105360456639006
chr1	196890200	196891200	1.4524504488240402
chr1	196890300	196891300	1.1064610776249055
chr1	196890400	196891400	1.5466450549143669
chr1	196890500	196891500	2.1716851348158497
chr1	196890600	196891600	1.981605573283535
chr1	196890700	196891700	1.9877689634164029
chr1	196890800	196891800	1.1174291546624178
chr1	196890900	196891900	1.2731494336770626
chr1	196891000	196892000	1.4670155339240913
chr1	196891100	196892100	1.1092404943335892
chr1	196891200	196892200	0.6579962399340455
chr1	196891300	196892300	0.2350338074433547
chr1	196891400	196892400	-0.7934371082396382
chr1	196891500	196892500	-1.4295461758694896
chr1	196891600	196892600	-1.6325937737306424
chr1	196891700	196892700	-1.6354408237062097
chr1	196891800	196892800	-1.0251735050798385
chr1	196891900	196892900	-1.7113333831627748
chr1	196892000	196893000	-1.7747050809057896
chr1	196892100	196893100	-1.6092781481823066
chr1	196892200	196893200	-1.5363482228287368
chr1	196892300	196893300	-1.2726980628212268
chr1	196892400	196893400	-0.7801473934952915
chr1	196892500	196893500	-0.5158038325043938
chr1	196892600	196893600	-0.03780469869187311
chr1	196892700	196893700	-0.05281983014692751
chr1	196892800	196893800	-0.048462577832491985
chr1	196892900	196893900	0.4431913799005405
chr1	196893000	196894000	-0.26170898309525514
chr1	196893100	196894100	0.0252844843291598
chr1	196893200	196894200	0.06487110543638183
chr1	196893300	196894300	-0.39050718212000096
chr1	196893400	196894400	-0.7403802880304065
chr1	196893500	196894500	-0.8570717459602644
chr1	196893600	196894600	-0.7568851166514963
chr1	196893700	196894700	-1.2283727132244655
chr1	196893800	196894800	-1.7212839082465317
chr1	196893900	196894900	-1.7014728517636728
chr1	196894000	196895000	-0.7484875459514311
chr1	196894100	196895100	-1.2332029780611728
chr1	196894200	196895200	-1.3759216395254086
chr1	196894300	196895300	-0.6497641235788263
chr1	196894400	196895400	-0.03794922301595596
chr1	196894500	196895500	-0.2866763077816508
chr1	196894600	196895600	-0.2557846576183851
chr1	196894700	196895700	0.18885392715502108
chr1	196894800	196895800	0.23293185251794624
chr1	196894900	196895900	-0.3794860727504573
chr1	196895000	196896000	-0.1316522077634159
chr1	196895100	196896100	0.2058463230809721
chr1	196895200	196896200	-0.2757110268204083
chr1	196895300	196896300	-0.028832087163454263
chr1	196895400	196896400	-0.015013561841480744
chr1	196895500	196896500	-0.1135502338683997
chr1	196895600	196896600	-0.8137696905060929
chr1	196895700	196896700	-0.8875566197128918
chr1	196895800	196896800	-0.5956082445226535
chr1	196895900	196896900	-0.037874677675800994
chr1	196896000	196897000	-1.2038932652489003
chr1	196896100	196897100	-1.3634598994459264
chr1	196896200	196897200	-1.6769773341575385
chr1	196896300	196897300	-2.2759377829043284
chr1	196896400	196897400	-2.695401565335541
chr1	196896500	196897500	-2.7082718700818105
chr1	196896600	196897600	-2.9742588681979347
chr1	196896700	196897700	-3.1523888887945746
chr1	196896800	196897800	-2.872538898408964
chr1	196896900	196897900	-2.9186912312864686
chr1	196897000	196898000	-2.794821974049273
chr1	196897100	196898100	-2.7248708373557156
chr1	196897200	196898200	-1.925490276004772
chr1	196897300	196898300	-1.1654614649750965
chr1	196897400	196898400	-0.9126656411695188
chr1	196897500	196898500	-1.3077523437285514
chr1	196897600	196898600	-0.8076532643591952
chr1	196897700	196898700	-0.6712160956459741
chr1	196897800	196898800	-0.7760711505982509
chr1	196897900	196898900	-0.4892150271452706
chr1	196898000	196899000	0.15740128729132954
chr1	196898100	196899100	0.06806504466384586
chr1	196898200	196899200	-0.5296573776197385
chr1	196898300	196899300	-0.8341451648967908
chr1	196898400	196899400	-0.9390573520702834
chr1	196898500	196899500	-0.11962178555488916
chr1	196898600	196899600	0.11865075226509635
chr1	196898700	196899700	0.33693995329786136
chr1	196898800	196899800	0.25562345108037743
chr1	196898900	196899900	0.2971372111283413
chr1	196899000	196900000	-0.4027097850632062
chr1	196899100	196900100	-0.7566153866811747
chr1	196899200	196900200	-0.16657602838421953
chr1	196899300	196900300	-0.35080328155754875
chr1	196900400	196901400	-0.9767507111021902
chr1	196900500	196901500	-0.2845599263700226
chr1	196900600	196901600	-0.6633536846036867
chr1	196900700	196901700	-0.9839617247101682
chr1	196900800	196901800	-1.177395899668958
chr1	196900900	196901900	-1.887863011577689
chr1	196901000	196902000	-1.6698351444176882
chr1	196901100	196902100	-2.530769763180396
chr1	196901200	196902200	-2.6787845262382564
chr1	196901300	196902300	-2.1620442550578884
chr1	196901400	196902400	-1.8776961712908655
chr1	196901500	196902500	-1.9788119824068928
chr1	196901600	196902600	-1.0095455940748654
chr1	196901700	196902700	-0.6069998766526301
chr1	196901800	196902800	-0.2682251438715962
chr1	196901900	196902900	0.5840247764008447
chr1	196902000	196903000	0.31048356225879625
chr1	196902100	196903100	1.4232170152605124
chr1	196902200	196903200	1.0729861508696086
chr1	196902300	196903300	0.9465015143975192
chr1	196902400	196903400	0.6525386106658922
chr1	196902500	196903500	0.6873232002169
chr1	196902600	196903600	0.42329553480948856
chr1	196902700	196903700	-0.03543375871119488
chr1	196902800	196903800	-0.18284478741868768
chr1	196902900	196903900	0.1514257222937593
chr1	196903000	196904000	0.7723164986905212
chr1	196903100	196904100	0.6148450636975671
chr1	196903200	196904200	1.6383327207425982
chr1	196903300	196904300	1.479017478334364
chr1	196903400	196904400	0.9109702663306356
chr1	196903500	196904500	0.9944642171213419
chr1	196903600	196904600	0.826721065730265
chr1	196903700	196904700	1.3544722225202743
chr1	196903800	196904800	0.4914746042624801
chr1	196903900	196904900	-0.3210841774200719
chr1	196904000	196905000	-0.575228841870745
chr1	196904100	196905100	-0.4608966143180829
chr1	196904200	196905200	-1.327074501282833
chr1	196904300	196905300	-1.6196541056288314
chr1	196904400	196905400	-0.2864157826594994
chr1	196904500	196905500	-0.2911982898884591
chr1	196904600	196905600	-0.4955872239562716
chr1	196904700	196905700	-1.4327057964077212
chr1	196904800	196905800	-0.4221456002431024
chr1	196904900	196905900	-0.270804102625886
chr1	196905000	196906000	-1.1466164861877042
chr1	196905100	196906100	-1.7678283381479527
chr1	196905200	196906200	-1.3088707380811504
chr1	196905300	196906300	-0.8339734306029953
chr1	196905400	196906400	-1.5602711525847233
chr1	196905500	196906500	-2.1485115284748217
chr1	196905600	196906600	-2.3759871737973244
chr1	196905700	196906700	-2.2262592093628992
chr1	196905800	196906800	-2.58661782245987
chr1	196905900	196906900	-2.1517727330185132
chr1	196906000	196907000	-1.4577225522576205
chr1	196906100	196907100	-0.7417140287864085
chr1	196906200	196907200	-1.1721261838087969
chr1	196906300	196907300	-1.5513197940122343
chr1	196906400	196907400	-0.9053240553211802
chr1	196906500	196907500	-0.5724420271157762
chr1	196906600	196907600	-0.2919788600463085
chr1	196906700	196907700	0.14042497689389366
chr1	196906800	196907800	1.0029296797431804
chr1	196906900	196907900	0.059038802792998175
chr1	196907000	196908000	0.30100479531153024
chr1	196907100	196908100	-0.010513387911630829
chr1	196907200	196908200	0.0862524920875511
chr1	196907300	196908300	-0.2059050806664036
chr1	196907400	196908400	-0.3427314131270197
chr1	196907500	196908500	-0.8428986096473927
chr1	196907600	196908600	-0.805776704482748
chr1	196907700	196908700	-1.225441612241419
chr1	196907800	196908800	-1.4645306588324718
chr1	196907900	196908900	-0.9735057199681468
chr1	196908000	196909000	-1.6219322158389544
chr1	196908100	196909100	-1.7783206461503556
chr1	196908200	196909200	-1.6524719295400156
chr1	196908300	196909300	-1.2559372677826202
chr1	196908400	196909400	-1.9547537551236531
chr1	196908500	196909500	-1.5426784147046573
chr1	196908600	196909600	-1.5914683244189962
chr1	196908700	196909700	-1.2450495563907606
chr1	196908800	196909800	-1.707200380392329
chr1	196908900	196909900	-1.1118830770555554
chr1	196909000	196910000	-0.6767953791229404
chr1	196909600	196910600	0.7857101029401704
chr1	196909700	196910700	1.303168570784088
chr1	196909800	196910800	1.1765696526979017
chr1	196909900	196910900	1.0106870999094946
chr1	196911200	196912200	-0.5395909003206947
chr1	196911300	196912300	-0.12040989237126018
chr1	196911400	196912400	-0.20973032641377687
chr1	196911500	196912500	-0.7368450290646913
chr1	196911600	196912600	-1.3657259582853771
chr1	196911700	196912700	-1.283746155773767
chr1	196911800	196912800	-1.1916646368340058
chr1	196911900	196912900	-0.6767578852062599
chr1	196912000	196913000	-0.2574930650974044
chr1	196912100	196913100	-0.08564974630773885
chr1	196912200	196913200	-0.05381107680009838
chr1	196912300	196913300	-1.3542876488177256
chr1	196912400	196913400	-1.2137205156508304
chr1	196912500	196913500	-1.0525699193287121
chr1	196912600	196913600	-1.6160180271391158
chr1	196912700	196913700	-2.1811819820515344
chr1	196912800	196913800	-2.425851628504516
chr1	196912900	196913900	-3.2221654900045844
chr1	196913000	196914000	-3.5292517646300023
chr1	196913100	196914100	-3.7758909784053176
chr1	196913200	196914200	-4.456099778199025
chr1	196913300	196914300	-3.841741645305048
chr1	196913400	196914400	-3.846854819868956
chr1	196913500	196914500	-3.988325791269924
chr1	196913600	196914600	-3.4028185400154864
chr1	196913700	196914700	-2.9798000908012514
chr1	196913800	196914800	-2.928723598412424
chr1	196913900	196914900	-2.3422034803364844
chr1	196915000	196916000	-1.2373016639328331
chr1	196915100	196916100	-0.7174258761939707
chr1	196915200	196916200	-1.180924231808563
chr1	196915300	196916300	-1.7900711749425382
chr1	196915400	196916400	-1.8779521953537937
chr1	196915500	196916500	-1.9654662027214933
chr1	196915600	196916600	-1.8472987714967293
chr1	196915700	196916700	-1.96366933758976
chr1	196915800	196916800	-1.6933380782687215
chr1	196915900	196916900	-1.7879306807827036
chr1	196916000	196917000	-2.493559954756956
chr1	196916100	196917100	-3.4548078281310293
chr1	196916200	196917200	-3.4548362732051565
chr1	196916300	196917300	-2.7853552797502346
chr1	196916400	196917400	-2.7363078242145127
chr1	196916700	196917700	-2.7850576100852202
chr1	196916800	196917800	-2.595446950661399
chr1	196916900	196917900	-2.477367743981374
chr1	196917000	196918000	-2.7620076905863127
chr1	196917100	196918100	-2.667732334172914
chr1	196917200	196918200	-2.868172027350358
chr1	196917300	196918300	-3.4424903310555326
chr1	196917400	196918400	-3.0936466937966065
chr1	196917500	196918500	-2.6474328791329893
chr1	196917600	196918600	-3.177606858621633
chr1	196917700	196918700	-3.2719110520596497
chr1	196917800	196918800	-3.690972147762317
chr1	196917900	196918900	-4.0755709161439535
chr1	196918000	196919000	-3.8353067650478696
chr1	196918100	196919100	-2.7587544520972727
chr1	196918200	196919200	-2.2615255596460324
chr1	196918300	196919300	-1.5484039975667048
chr1	196918400	196919400	-1.8076986502080457
chr1	196918500	196919500	-2.463113508431599
chr1	196918600	196919600	-2.403395002416381
chr1	196918700	196919700	-3.0027707810250885
chr1	196918800	196919800	-3.4959122399815343
chr1	196918900	196919900	-3.105848512058744
chr1	196919000	196920000	-2.67756316582774
chr1	196919100	196920100	-3.5367479362394136
chr1	196919200	196920200	-3.664029663202998
chr1	196919300	196920300	-3.3932576545807454
chr1	196919400	196920400	-3.1562470685487245
chr1	196919500	196920500	-2.8786154313496017
chr1	196919600	196920600	-2.6821386981179955
chr1	196919700	196920700	-1.7249781909066038
chr1	196919800	196920800	-0.6844917440253767
chr1	196919900	196920900	-0.6126308078448556
chr1	196920000	196921000	-0.4589730611345775
chr1	196921300	196922300	-0.5676227540572669
chr1	196921400	196922400	-0.6280946834885096
chr1	196921500	196922500	-0.9900201414230604
chr1	196921600	196922600	-1.0130504761889918
chr1	196921700	196922700	-1.1385917141045463
chr1	196921800	196922800	-1.1792222260245893
chr1	196921900	196922900	-1.5287617284523694
chr1	196922000	196923000	-1.974826562258657
chr1	196922100	196923100	-2.5619051118793994
chr1	196922200	196923200	-2.4054814769175046
chr1	196922300	196923300	-2.5080279619624846
chr1	196922400	196923400	-2.578068059108226
chr1	196922500	196923500	-2.6073757443554846
chr1	196922600	196923600	-2.8081312834445966
chr1	196922700	196923700	-3.2565465245950977
chr1	196922800	196923800	-3.224724028705632
chr1	196922900	196923900	-2.9622840063551665
chr1	196923000	196924000	-2.6519374428724616
chr1	196923100	196924100	-2.6245626494973
chr1	196923200	196924200	-2.023947135258119
chr1	196923300	196924300	-2.473861712896058
chr1	196923400	196924400	-2.9444682205499304
chr1	196923500	196924500	-2.519522275086996
chr1	196923600	196924600	-2.91484175941883
chr1	196923700	196924700	-2.5159190961032363
chr1	196923800	196924800	-2.1900727835720604
chr1	196923900	196924900	-2.1688480229415483
chr1	196924000	196925000	-2.926368138960988
chr1	196924100	196925100	-3.101562994130379
chr1	196924200	196925200	-3.418660636858627
chr1	196924300	196925300	-3.0567995509325243
chr1	196924400	196925400	-3.3225977909516144
chr1	196924500	196925500	-3.5466553433137973
chr1	196924600	196925600	-3.721044971006688
chr1	196924700	196925700	-3.919818318679909
chr1	196924800	196925800	-4.148697165510862
chr1	196924900	196925900	-4.146913665308044
chr1	196925000	196926000	-3.424287897114842
chr1	196925100	196926100	-3.3547062255980133
chr1	196925200	196926200	-3.470280314753765
chr1	196925300	196926300	-3.369471402037336
chr1	196925400	196926400	-2.73407037425148
chr1	196925500	196926500	-2.48701639757413
chr1	196925600	196926600	-1.8138514133858719
chr1	196925700	196926700	-1.7672450926947856
chr1	196925800	196926800	-2.4880291325707504
chr1	196925900	196926900	-2.9852681784187185
chr1	196926000	196927000	-3.05287962391257
chr1	196926100	196927100	-2.5612586602569656
chr1	196926200	196927200	-3.0076758011849045
chr1	196926300	196927300	-3.0933737373910413
chr1	196926400	196927400	-2.3338844413156536
chr1	196926500	196927500	-2.478757644410741
chr1	196926600	196927600	-2.6028982914032244
chr1	196926700	196927700	-2.388015820774389
chr1	196926800	196927800	-1.7549143912504013
chr1	196926900	196927900	-1.1775799557891695
chr1	196928800	196929800	-4.716329793514356
chr1	196928900	196929900	-4.5700524598993635
chr1	196929000	196930000	-4.565776281167284
chr1	196929100	196930100	-4.5457972902280614
chr1	196929200	196930200	-4.56523620403344
chr1	196929300	196930300	-5.051327819687974
chr1	196929400	196930400	-5.473724520121123
chr1	196930300	196931300	-1.1668681880867973
chr1	196931600	196932600	-2.707639151431855
chr1	196931700	196932700	-2.8937610064035515
chr1	196931800	196932800	-3.20582655185206
chr1	196931900	196932900	-3.2230476201687743
chr1	196932000	196933000	-3.3374074735120933
chr1	196932100	196933100	-3.8214739611515154
chr1	196932200	196933200	-3.934101215318065
chr1	196932300	196933300	-3.466148757227129
chr1	196932400	196933400	-3.8712001564815712
chr1	196932500	196933500	-3.3488841815169974
chr1	196933600	196934600	-0.1032484259433332
chr1	196933700	196934700	0.19144816230151665
chr1	196933800	196934800	-0.18272095241194894
chr1	196933900	196934900	-0.4449471766693651
chr1	196934000	196935000	-0.6781657853852969
chr1	196937300	196938300	-1.9359280541431116
chr1	196937400	196938400	-1.9453517393941333
chr1	196937500	196938500	-2.2499527864705
chr1	196937600	196938600	-3.754424051166069
chr1	196937700	196938700	-3.6140747054763898
chr1	196937800	196938800	-3.5946923893204
chr1	196937900	196938900	-4.084530506966096
chr1	196938000	196939000	-3.393585399984761
chr1	196938100	196939100	-4.04236404556649
chr1	196938200	196939200	-4.07165841040676
chr1	196938300	196939300	-3.8628070361056577
chr1	196938400	196939400	-4.442206714466868
chr1	196938500	196939500	-4.636540716444896
chr1	196938600	196939600	-3.558621822896757
chr1	196938700	196939700	-3.752339251682217
chr1	196938800	196939800	-4.305297584265425
chr1	196938900	196939900	-4.348550586127908
chr1	196939000	196940000	-4.674037328211001
chr1	196939100	196940100	-4.644813295507974
chr1	196939200	196940200	-5.036101711928468
chr1	196939300	196940300	-5.383786845844678
chr1	196939400	196940400	-4.7596866547112935
chr1	196939500	196940500	-4.810229328093767
chr1	196939600	196940600	-5.211739741138088
chr1	196939700	196940700	-5.240422884878316
chr1	196939800	196940800	-3.8933597184074
chr1	196939900	196940900	-3.695283699362935
chr1	196940000	196941000	-3.4505431140063494
chr1	196940100	196941100	-3.235110769737149
chr1	196940200	196941200	-2.645403404155536
chr1	196940300	196941300	-2.05225543720422
chr1	196940400	196941400	-1.7885273076560575
chr1	196940500	196941500	-2.007510754256076
chr1	196940600	196941600	-1.5865312661463098
chr1	196940700	196941700	-2.045263396925064
chr1	196940800	196941800	-2.5739823792048973
chr1	196940900	196941900	-1.4941581158882236
chr1	196941000	196942000	-2.8053657529870923
chr1	196941100	196942100	-2.674916938538493
chr1	196941200	196942200	-2.6969129176354127
chr1	196941300	196942300	-2.692091950446566
chr1	196941400	196942400	-3.5263825110547584
chr1	196941500	196942500	-3.1864660999577623
chr1	196941600	196942600	-2.96028731850192
chr1	196941700	196942700	-2.4248284290951205
chr1	196941800	196942800	-3.1261368662546363
chr1	196941900	196942900	-3.8844597893294863
chr1	196942000	196943000	-2.9160604771355865
chr1	196942100	196943100	-2.8930670144747412
chr1	196942200	196943200	-2.4838399472874846
chr1	196945800	196946800	-5.1528753589614675
chr1	196945900	196946900	-5.918655013308128
chr1	196946000	196947000	-6.393080309726213
chr1	196946100	196947100	-6.306214681442364
chr1	196946200	196947200	-6.866636169095999
chr1	196946300	196947300	-7.125077520600862
chr1	196946400	196947400	-6.945604875287343
chr1	196946500	196947500	-5.828552088399283
chr1	196946600	196947600	-5.454706376180483
chr1	196946700	196947700	-5.03795463941505
chr1	196946800	196947800	-3.987508360049516
chr1	196946900	196947900	-3.433835528101703
chr1	196947000	196948000	-3.2894113157076714
chr1	196947100	196948100	-2.8669696781288603
chr1	196947200	196948200	-3.0530938851313003
chr1	196947300	196948300	-3.5120951502040003
chr1	196947400	196948400	-3.568942363755932
chr1	196947500	196948500	-3.6983274711431364
chr1	196947600	196948600	-3.680179055026679
chr1	196947700	196948700	-3.266651279627671
chr1	196947800	196948800	-2.255539944087212
chr1	196947900	196948900	-2.553066353762611
chr1	196948000	196949000	-2.0097092934031835
chr1	196948100	196949100	-2.341104094137643
chr1	196948200	196949200	-2.3367528722007402
chr1	196948300	196949300	-1.5725346978225323
chr1	196948400	196949400	-1.4104572426148492
chr1	196948500	196949500	-1.5537523240618398
chr1	196948600	196949600	-1.1318922499863766
chr1	196948700	196949700	-0.9259427170920008
chr1	196948800	196949800	-2.1310264508594607
chr1	196948900	196949900	-1.8585319162208904
chr1	196949000	196950000	-1.938909457455568
chr1	196949100	196950100	-1.8762765386595
chr1	196949200	196950200	-1.9707203984452737
chr1	196949300	196950300	-2.6701861320042592
chr1	196949400	196950400	-2.784470567888613
chr1	196949500	196950500	-2.2399863774743203
chr1	196949600	196950600	-2.225246210827112
chr1	196949700	196950700	-2.8581176812738933
chr1	196949800	196950800	-2.3706601218549763
chr1	196949900	196950900	-2.1859030129877053
chr1	196950000	196951000	-2.351077822491137
chr1	196950100	196951100	-2.2442066657752555
chr1	196950200	196951200	-2.045720516889728
chr1	196950300	196951300	-1.4820943548899468
chr1	196950400	196951400	-0.8493396590870256
chr1	196950500	196951500	-1.051804700909322
chr1	196950600	196951600	-1.2847551850631964
chr1	196950700	196951700	-1.2581968755107449
chr1	196950800	196951800	-1.8039430733314488
chr1	196950900	196951900	-1.925879983625759
chr1	196951000	196952000	-1.6126487734072925
chr1	196951100	196952100	-1.6951432043431145
chr1	196951200	196952200	-2.0782308778895158
chr1	196951300	196952300	-1.9317107185234417
chr1	196951400	196952400	-2.323285879306581
chr1	196951500	196952500	-1.8362908803210445
chr1	196951600	196952600	-1.4547083512656516
chr1	196951700	196952700	-1.3096588057520606
chr1	196951800	196952800	-1.0830452245354154
chr1	196951900	196952900	-0.9951484906755343
chr1	196952000	196953000	-1.3734609720457907
chr1	196952100	196953100	-1.2274042101662392
chr1	196952200	196953200	-0.12941879267586426
chr1	196952300	196953300	0.39062952968734826
chr1	196952400	196953400	-0.07794885233052531
chr1	196952500	196953500	-0.8153880522169961
chr1	196952600	196953600	-0.9807800582249528
chr1	196952700	196953700	-0.7502067488154482
chr1	196952800	196953800	-0.6122704420632862
chr1	196952900	196953900	-0.5419988294869819
chr1	196953000	196954000	-0.280106768670593
chr1	196953100	196954100	-0.3909938135867928
chr1	196953200	196954200	-1.1896252107091665
chr1	196953300	196954300	-1.975754322078644
chr1	196954500	196955500	-1.184813616179178
chr1	196954600	196955600	-1.6699403294547537
chr1	196954700	196955700	-1.8077607484017684
chr1	196954800	196955800	-1.5020493079495951
chr1	196954900	196955900	-1.584466552816135
chr1	196955000	196956000	-1.026143837085091
chr1	196955100	196956100	-1.006877920381342
chr1	196955200	196956200	-0.9088562471380748
chr1	196955300	196956300	-0.9218190046509817
chr1	196955400	196956400	-0.6346425519043631
chr1	196955500	196956500	-1.027937209913742
chr1	196955600	196956600	-0.6390289248999029
chr1	196955700	196956700	-1.3105196802035404
chr1	196955800	196956800	-1.663174538699659
chr1	196955900	196956900	-2.5625869168149475
chr1	196956000	196957000	-3.2997733250878083
chr1	196956100	196957100	-3.966744636985176
chr1	196956200	196957200	-5.107364320890935
chr1	196956300	196957300	-5.456744868978365
chr1	196956400	196957400	-5.347801755161797
chr1	196957400	196958400	-2.0512123747676254
chr1	196957500	196958500	-2.0882394795692574
chr1	196957600	196958600	-1.4350274456217231
chr1	196957700	196958700	-1.3357878062298525
chr1	196957800	196958800	-1.360231385692846
chr1	196957900	196958900	-1.377955862717767
chr1	196958000	196959000	-1.1976786232244734
chr1	196958100	196959100	-0.9521474677291512
chr1	196958200	196959200	-1.0241964171799065
chr1	196958300	196959300	-0.3508733651106951
chr1	196958400	196959400	-0.598617150048985
chr1	196958500	196959500	-0.09848034769850483
chr1	196958600	196959600	-0.447238592306413
chr1	196958700	196959700	-0.5189963470055203
chr1	196958800	196959800	-0.4896818399128169
chr1	196958900	196959900	-0.7118804039329004
chr1	196959000	196960000	-1.1541503340625587
chr1	196959100	196960100	-1.2501925208733506
chr1	196959200	196960200	-1.5515425015939348
chr1	196959300	196960300	-1.5876705927447232
chr1	196959400	196960400	-1.4253244294961542
chr1	196959500	196960500	-1.6598865590579523
chr1	196959600	196960600	-1.6969906765059328
chr1	196959700	196960700	-2.0863764482128806
chr1	196959800	196960800	-1.8885692456107976
chr1	196959900	196960900	-1.2209573970176788
chr1	196960000	196961000	-0.9374027687993342
chr1	196960100	196961100	-1.3538912425186265
chr1	196960200	196961200	-0.7598116403990572
chr1	196960300	196961300	-0.6298365192819507
chr1	196960400	196961400	-0.8406659699186757
chr1	196960500	196961500	-0.6008459806498408
chr1	196960600	196961600	-0.5573468295980024
chr1	196960700	196961700	-0.12452422941531904
chr1	196960800	196961800	-0.6338202999106197
chr1	196960900	196961900	-1.1691969909703552
chr1	196961000	196962000	-1.203961939592438
chr1	196961100	196962100	-1.430103133087331
chr1	196961200	196962200	-1.8313678005550191
chr1	196961300	196962300	-2.329549617423007
chr1	196961400	196962400	-2.399823583428083
chr1	196961500	196962500	-2.339959857175763
chr1	196961600	196962600	-2.8627762702188635
chr1	196961700	196962700	-3.027616369436412
chr1	196961800	196962800	-2.6724571672794917
chr1	196961900	196962900	-2.169153249435697
chr1	196962000	196963000	-2.14536823451859
chr1	196962100	196963100	-1.2974211219520773
chr1	196962200	196963200	-1.2173450776910857
chr1	196962300	196963300	-0.5208175549989521
chr1	196962400	196963400	-0.9701507782112401
chr1	196962500	196963500	-1.1728581116013868
chr1	196962600	196963600	-0.31627515732948697
chr1	196962700	196963700	-1.191490905730791
chr1	196962800	196963800	-1.1568690957288492
chr1	196963900	196964900	-1.1785500168881156
chr1	196964000	196965000	-1.182385492596671
chr1	196964100	196965100	-1.5952647110813185
chr1	196964200	196965200	-2.4025653790065538
chr1	196964300	196965300	-3.429755500238984
chr1	196964400	196965400	-3.2466468100574084
chr1	196964500	196965500	-2.635135438380085
chr1	196964600	196965600	-2.203790864664364
chr1	196964700	196965700	-1.899075519873837
chr1	196964800	196965800	-2.8377011156953227
chr1	196964900	196965900	-2.618958964472259
chr1	196965000	196966000	-2.560084182841834
chr1	196965100	196966100	-1.7690115776573263
chr1	196965200	196966200	-1.675707960180072
chr1	196965300	196966300	-1.352575516719038
chr1	196965400	196966400	-1.3317834714658017
chr1	196965500	196966500	-1.6898433058856481
chr1	196965600	196966600	-1.7307567645900168
chr1	196965700	196966700	-1.9123634296235168
chr1	196965800	196966800	-1.9944033141644413
chr1	196965900	196966900	-1.6678542738063395
chr1	196966000	196967000	-1.6002027770487612
chr1	196966100	196967100	-1.778204051536144
chr1	196966200	196967200	-1.4279661184173618
chr1	196966300	196967300	-0.4095788688216669
chr1	196966400	196967400	-0.4957669362534118
chr1	196966500	196967500	-0.4084570694371111
chr1	196966600	196967600	-0.4348473073333974
chr1	196966700	196967700	-0.8894638556870863
chr1	196966800	196967800	-0.04374201054176044
chr1	196966900	196967900	0.3171030000487983
chr1	196967000	196968000	0.3327900007703964
chr1	196967100	196968100	-0.3514449149174303
chr1	196967200	196968200	-0.7810703113207914
chr1	196967300	196968300	-1.7852697314144406
chr1	196967400	196968400	-1.558896529083607
chr1	196967500	196968500	-1.63092797083452
chr1	196967600	196968600	-2.3913541487606524
chr1	196967700	196968700	-2.2403465563218155
chr1	196967800	196968800	-2.402764968218607
chr1	196967900	196968900	-2.5185620072939354
chr1	196968000	196969000	-2.2889554763647926
chr1	196968100	196969100	-1.7283287828867937
chr1	196968200	196969200	-1.7723885112070883
chr1	196968300	196969300	-1.046173321144815
chr1	196968400	196969400	-0.8766790229265169
chr1	196968500	196969500	-0.500860137930935
chr1	196968600	196969600	0.08459210468026862
chr1	196968700	196969700	0.12060069783079146
chr1	196968800	196969800	-0.03201497507103813
chr1	196968900	196969900	-0.3765010731320917
chr1	196969000	196970000	-0.5752520219120791
chr1	196969100	196970100	-1.182436596105274
chr1	196969200	196970200	-1.0244579799856717
chr1	196969300	196970300	-1.1878590662166584
chr1	196969400	196970400	-1.3736035874021637
chr1	196969500	196970500	-1.1062399021792608
chr1	196969600	196970600	-0.9694050055336784
chr1	196969700	196970700	-0.7215290586179108
chr1	196969800	196970800	-0.2159448787550952
chr1	196969900	196970900	0.2685116465410969
chr1	196970000	196971000	0.3643344332011506
chr1	196970100	196971100	0.6312811555712616
chr1	196970200	196971200	0.4991147747436573
chr1	196970300	196971300	-1.016181133356407
chr1	196970400	196971400	-0.6872801094793365
chr1	196970500	196971500	-1.0261849704677433
chr1	196970600	196971600	-1.2691055451773998
chr1	196970700	196971700	-1.6874494717917268
chr1	196970800	196971800	-2.39147527755256
chr1	196970900	196971900	-3.2651530828995807
chr1	196971000	196972000	-3.753716745835257
chr1	196971100	196972100	-3.46941432399512
chr1	196971200	196972200	-2.918671994790616
chr1	196971300	196972300	-2.6637611613108034
chr1	196971400	196972400	-2.7942515925700646
chr1	196971500	196972500	-3.1370038993291764
chr1	196971600	196972600	-3.2096184183922882
chr1	196971700	196972700	-2.4354399576423176
chr1	196971800	196972800	-2.4033337081295696
chr1	196971900	196972900	-1.964813280587492
chr1	196972000	196973000	-1.2671408131035933
chr1	196972100	196973100	-1.5599651792501268
chr1	196972200	196973200	-1.792464936204354
chr1	196972300	196973300	-0.8149522818173891
chr1	196972400	196973400	-1.35123388377945
chr1	196972500	196973500	-1.2310294334030378
chr1	196972600	196973600	-1.4885245642636953
chr1	196972700	196973700	-2.049237158373041
chr1	196972800	196973800	-2.0037826931481444
chr1	196972900	196973900	-2.3327648484734107
chr1	196973000	196974000	-2.3637045978978097
chr1	196973100	196974100	-2.502418022066873
chr1	196973200	196974200	-2.813229328745473
chr1	196973300	196974300	-3.043217523141772
chr1	196973400	196974400	-2.4705776538023683
chr1	196973500	196974500	-2.875048224968185
chr1	196973600	196974600	-3.2434763973706917
chr1	196973700	196974700	-2.8427309662627405
chr1	196973800	196974800	-2.605037107811461
chr1	196973900	196974900	-2.7010244985010217
chr1	196974000	196975000	-2.7178768882290103
chr1	196974100	196975100	-2.0133677793753018
chr1	196974200	196975200	-2.1480756114389905
chr1	196974300	196975300	-1.8612046879439303
chr1	196974400	196975400	-2.5148626632980724
chr1	196974500	196975500	-2.140663037009055
chr1	196974600	196975600	-1.5432848662501568
chr1	196974700	196975700	-1.6596917040834305
chr1	196974800	196975800	-1.6747250903076658
chr1	196974900	196975900	-1.8026000637074149
chr1	196975000	196976000	-1.7907672584450698
chr1	196975100	196976100	-2.1454906290129574
chr1	196975200	196976200	-1.7967046364753043
chr1	196975300	196976300	-1.707317829456546
chr1	196975400	196976400	-1.0328787993183004
chr1	196975500	196976500	-1.3993377421377284
chr1	196975600	196976600	-1.1467754196181608
chr1	196975700	196976700	-0.804030054930713
chr1	196975800	196976800	-0.6461232700992724
chr1	196976900	196977900	1.3822686393581929
chr1	196977000	196978000	1.070210637334173
chr1	196977100	196978100	0.2522151854489902
chr1	196977200	196978200	0.90769694801707
chr1	196977300	196978300	0.584148595850553
chr1	196977400	196978400	0.4638584618621685
chr1	196977500	196978500	-0.12960042411951075
chr1	196977600	196978600	-0.6580300054412599
chr1	196977700	196978700	-0.37109057184294025
chr1	196977800	196978800	-0.4439559171338693
chr1	196977900	196978900	-0.7672269206088559
chr1	196978000	196979000	-0.6130692161531577
chr1	196978100	196979100	0.12354471244204325
chr1	196978200	196979200	-0.6782316996686335
chr1	196978300	196979300	-0.24263764552453915
chr1	196978400	196979400	-0.4560579219796311
chr1	196978500	196979500	0.2742913617434492
chr1	196978600	196979600	0.348797735118282
chr1	196978700	196979700	-0.06312464049265873
chr1	196978800	196979800	-0.2472931885252404
chr1	196978900	196979900	-0.24822312943182426
chr1	196979000	196980000	-0.26865550717839237
chr1	196979100	196980100	-0.27881499961917233
chr1	196979200	196980200	-0.10450920877377394
chr1	196979300	196980300	-0.5848683076832673
chr1	196979400	196980400	-0.4807694531929552
chr1	196979500	196980500	-0.7692465326146578
chr1	196979600	196980600	-0.35406226101998434
chr1	196979700	196980700	0.5776789702347268
chr1	196979800	196980800	1.0571792864781584
chr1	196979900	196980900	0.9665261305329808
chr1	196980000	196981000	0.8001945901805015
chr1	196980100	196981100	0.3418310423062307
chr1	196980200	196981200	0.6743789782232056
chr1	196980300	196981300	0.12367103659551555
chr1	196980400	196981400	0.2776121675844162
chr1	196980500	196981500	-0.06739256914319941
chr1	196980600	196981600	-0.7111207426797505
chr1	196980700	196981700	-1.649365176264265
chr1	196980800	196981800	-2.1516996203026277
chr1	196980900	196981900	-1.2229949080061109
chr1	196981000	196982000	-1.4596856150853799
chr1	196981100	196982100	-0.8354967289054008
chr1	196981200	196982200	-1.1545950330028365
chr1	196981300	196982300	-0.8716918498386649
chr1	196981400	196982400	-1.448665038014035
chr1	196981500	196982500	-1.32073335949034
chr1	196981600	196982600	-0.8486953736358942
chr1	196981700	196982700	-0.7408765795203689
chr1	196981800	196982800	-0.8870508140121134
chr1	196981900	196982900	-2.035298614128039
chr1	196982000	196983000	-1.7097991133486479
chr1	196982100	196983100	-1.994971718140869
chr1	196982200	196983200	-1.6538043511636844
chr1	196982300	196983300	-1.7549086947245742
chr1	196982400	196983400	-1.7186133956338134
chr1	196982500	196983500	-1.9823417426097123
chr1	196982600	196983600	-2.482555811777428
chr1	196982700	196983700	-2.25561515615108
chr1	196982800	196983800	-2.326802506414707
chr1	196982900	196983900	-1.9900185246970008
chr1	196983000	196984000	-2.014073231650483
chr1	196983100	196984100	-1.7515323334834605
chr1	196983200	196984200	-2.6097844888622066
chr1	196983300	196984300	-2.309128086629665
chr1	196983400	196984400	-1.9963110168452205
chr1	196983500	196984500	-1.896651993706749
chr1	196983600	196984600	-1.7160042876436306
chr1	196983700	196984700	-1.6217403396758
chr1	196983800	196984800	-1.7139858048146592
chr1	196983900	196984900	-2.04537056168972
chr1	196984000	196985000	-2.136809334512382
chr1	196984100	196985100	-2.336633662177141
chr1	196984200	196985200	-1.4166779872934352
chr1	196984300	196985300	-1.2175540596685044
chr1	196984400	196985400	-1.799578383576972
chr1	196984500	196985500	-1.8651398318947217
chr1	196984600	196985600	-1.8860651227568561
chr1	196984700	196985700	-2.128522778016646
chr1	196984800	196985800	-1.7785198051935385
chr1	196984900	196985900	-0.5885939054856082
chr1	196985000	196986000	-0.505880033438846
chr1	196985100	196986100	-0.2417691442124629
chr1	196985200	196986200	-0.18090725365217772
chr1	196985300	196986300	-0.15687235916465306
chr1	196985400	196986400	-0.05725953606288785
chr1	196985500	196986500	-0.11210249840009792
chr1	196985600	196986600	0.21561900248489108
chr1	196985700	196986700	0.29878059548914265
chr1	196985800	196986800	-0.08197973180534653
chr1	196985900	196986900	-0.5504842001207596
chr1	196986000	196987000	-1.1640768036748392
chr1	196986100	196987100	-2.27352497974702
chr1	196986200	196987200	-2.5231914271678693
chr1	196986300	196987300	-3.558216867415762
chr1	196986400	196987400	-3.474824134908284
chr1	196986500	196987500	-3.1700257072480262
chr1	196986600	196987600	-3.5969620792920995
chr1	196986700	196987700	-3.9621246129848284
chr1	196986800	196987800	-4.399157879164908
chr1	196986900	196987900	-5.639018188076272
chr1	196987000	196988000	-4.964865413451085
chr1	196987100	196988100	-4.721815605643179
chr1	196987300	196988300	-3.6132376658154555
chr1	196987400	196988400	-3.636043779489567
chr1	196987500	196988500	-3.9527180694646202
chr1	196987600	196988600	-3.7080230838626163
chr1	196987700	196988700	-3.3695639974344807
chr1	196987800	196988800	-2.374924015336104
chr1	196987900	196988900	-1.8372177091925816
chr1	196988000	196989000	-2.4638916827069357
chr1	196988100	196989100	-2.030332089694048
chr1	196988200	196989200	-2.8825418678819847
chr1	196988300	196989300	-2.4310990749185963
chr1	196988400	196989400	-2.2716073250075133
chr1	196988500	196989500	-2.18104218449642
chr1	196988600	196989600	-2.71246598575754
chr1	196988700	196989700	-2.8453378270220315
chr1	196988800	196989800	-3.067265766910551
chr1	196988900	196989900	-2.804486788798761
chr1	196989000	196990000	-1.8313368424046463
chr1	196989100	196990100	-1.858368225147492
chr1	196989700	196990700	-0.9097260077852484
chr1	196989800	196990800	-0.5462930738022559
chr1	196990200	196991200	-2.175721523864296
chr1	196990300	196991300	-2.807498318907278
chr1	196990400	196991400	-2.7723421355242754
chr1	196990500	196991500	-2.01461331550656
chr1	196990600	196991600	-1.880061886174144
chr1	196990700	196991700	-1.6110123499765094
chr1	196990800	196991800	-2.025999868389699
chr1	196990900	196991900	-1.7614127381276896
chr1	196991000	196992000	-1.2852950676715595
chr1	196991100	196992100	-0.8098300516490041
chr1	196991200	196992200	-0.4390346170929722
chr1	196991300	196992300	0.5583546744887146
chr1	196991400	196992400	-0.12749570839402705
chr1	196991500	196992500	-0.35802233834210045
chr1	196991600	196992600	0.12401842061106468
chr1	196991700	196992700	0.5085960207908705
chr1	196991800	196992800	0.0744833142969449
chr1	196991900	196992900	-0.14136080880476334
chr1	196992000	196993000	-0.4692929708676907
chr1	196992100	196993100	0.1224730308747142
chr1	196992200	196993200	-0.7257847435303829
chr1	196992300	196993300	-1.5065360142025828
chr1	196992400	196993400	-1.2091085305294698
chr1	196992500	196993500	-1.4154520481178623
chr1	196992600	196993600	-1.685394654287912
chr1	196992700	196993700	-3.1539057216284707
chr1	196992800	196993800	-3.248338704410953
chr1	196992900	196993900	-3.252338229208932
chr1	196993000	196994000	-3.310515668321375
chr1	196993100	196994100	-3.4641008852304314
chr1	196993200	196994200	-3.0066027403826783
chr1	196993300	196994300	-3.003306547240984
chr1	196993400	196994400	-3.505943093717323
chr1	196993500	196994500	-3.0804050423324614
chr1	196993600	196994600	-3.3509508609917726
chr1	196993700	196994700	-2.559124922930354
chr1	196993800	196994800	-2.260180593465788
chr1	196993900	196994900	-1.7075394441308829
chr1	196994000	196995000	-1.5885759340902874
chr1	196994100	196995100	-1.8583329138654217
chr1	196994200	196995200	-1.9968603877954785
chr1	196994300	196995300	-1.8937114160311688
chr1	196994400	196995400	-1.6440957080075334
chr1	196994500	196995500	-1.8485715821845248
chr1	196994600	196995600	-2.0617392150635574
chr1	196994700	196995700	-2.077357457017124
chr1	196994800	196995800	-2.4446452807485897
chr1	196994900	196995900	-2.8608912750071167
chr1	196995000	196996000	-3.128381141993128
chr1	196995100	196996100	-2.531443673679946
chr1	196995200	196996200	-1.7735325655208245
chr1	196995300	196996300	-1.750981254920874
chr1	196995400	196996400	-1.8826453687618319
chr1	196995500	196996500	-1.769692662743756
chr1	196995600	196996600	-1.238033713473094
chr1	196995700	196996700	-1.1337658583961003
chr1	196995800	196996800	-0.20742186805844265
chr1	196995900	196996900	0.5139422320210248
chr1	196996000	196997000	0.2820307600242849
chr1	196996100	196997100	-0.38356378408724345
chr1	196996200	196997200	-1.060886594031726
chr1	196996300	196997300	-0.9041871918263368
chr1	196996400	196997400	-0.9097872864694104
chr1	196996500	196997500	-1.223570070775145
chr1	196996600	196997600	-1.6416096222675765
chr1	196996700	196997700	-1.3104365048747346
chr1	196996800	196997800	-1.8629425176120409
chr1	196996900	196997900	-2.494785251671462
chr1	196997000	196998000	-1.6651826318214245
chr1	196997100	196998100	-0.7181256684145586
chr1	196997200	196998200	-0.8974000169351191
chr1	196997300	196998300	-0.4608244694670553
chr1	196997400	196998400	-0.05029691845023999
chr1	196997500	196998500	-0.1803085683082267
chr1	196997600	196998600	0.10792372569455186
chr1	196997700	196998700	-0.034470218908006056
chr1	196997800	196998800	0.14093640086722287
chr1	196997900	196998900	0.33207344807555833
chr1	196998000	196999000	0.2650915218386299
chr1	196998100	196999100	0.0382801772203606
chr1	196998200	196999200	0.3645111614581011
chr1	196998300	196999300	0.0003905761650009648
chr1	196998400	196999400	0.3511994686450816
chr1	196998500	196999500	0.6167451836364606
chr1	196998600	196999600	0.7867922738721606
chr1	196998700	196999700	1.0016003416741692
chr1	196999600	197000600	-0.7685997460966326
chr1	196999700	197000700	-1.1890257065519374
chr1	196999800	197000800	-2.3167930415304268
chr1	196999900	197000900	-2.6781873942000454
chr1	197000000	197001000	-2.301676878258331
chr1	197000100	197001100	-2.326134352752494
chr1	197000200	197001200	-2.006701228465114
chr1	197000300	197001300	-1.6165964164823714
chr1	197000400	197001400	-2.1296491727432896
chr1	197000500	197001500	-2.4213059530234182
chr1	197000600	197001600	-1.9711010168113072
chr1	197000700	197001700	-1.521007123168756
chr1	197001700	197002700	0.9172459545098564
chr1	197001800	197002800	0.3748832018040463
chr1	197001900	197002900	0.061411950837154825
chr1	197002000	197003000	0.16765330816137938
chr1	197002100	197003100	-0.042234429847625696
chr1	197002200	197003200	0.12990718538045648
chr1	197002300	197003300	0.029675072106443982
chr1	197002400	197003400	0.5861181067900757
chr1	197002500	197003500	1.0058989847554451
chr1	197002600	197003600	1.0027949121220106
chr1	197002700	197003700	0.5579119804161579
chr1	197002800	197003800	0.6903340427462643
chr1	197002900	197003900	0.2259500103916477
chr1	197003000	197004000	-0.4996835407233527
chr1	197003100	197004100	-1.1371864706018382
chr1	197003200	197004200	-1.7829519066849435
chr1	197003300	197004300	-2.0853773715780326
chr1	197003400	197004400	-2.4596412008428272
chr1	197003500	197004500	-2.378199229138274
chr1	197003600	197004600	-2.7168490963177554
chr1	197003700	197004700	-2.708534917228635
chr1	197003800	197004800	-2.7101724332853574
chr1	197003900	197004900	-1.9567163511455288
chr1	197004000	197005000	-1.4135728570980732
chr1	197004100	197005100	-1.26271896773175
chr1	197004200	197005200	-0.774760768867746
chr1	197004300	197005300	-0.4578128196344135
chr1	197004400	197005400	-0.8673679733056517
chr1	197004500	197005500	-1.1042771792388946
chr1	197004600	197005600	-1.229489889962443
chr1	197004700	197005700	-1.554192108772589
chr1	197004800	197005800	-1.3087953891174966
chr1	197004900	197005900	-1.5881982480131671
chr1	197005000	197006000	-1.683392358573099
chr1	197005100	197006100	-1.0535731251000864
chr1	197005200	197006200	-1.4738940870194484
chr1	197005300	197006300	-1.194459885519406
chr1	197005400	197006400	-1.6151859674374345
chr1	197005500	197006500	-1.7778566854010094
chr1	197005600	197006600	-1.2115007031026614
chr1	197005700	197006700	-0.8796414470523038
chr1	197005800	197006800	-0.7544447855626887
chr1	197005900	197006900	-0.2943044230745335
chr1	197006300	197007300	-0.5508224058865588
chr1	197007700	197008700	-0.38618090987114856
chr1	197007800	197008800	-1.3256150892805885
chr1	197007900	197008900	-1.7804234808620707
chr1	197008000	197009000	-1.2245267385156
chr1	197008100	197009100	-1.0855082340621451
chr1	197008200	197009200	-0.8531202455852968
chr1	197008300	197009300	-0.5054309486566202
chr1	197008400	197009400	0.16159930811694134
chr1	197008500	197009500	0.0402674499741594
chr1	197008600	197009600	0.1705880282438327
chr1	197008700	197009700	0.23645323438283444
chr1	197008800	197009800	0.5527520700360372
chr1	197008900	197009900	1.0021290691441376
chr1	197009000	197010000	-0.08403066032858274
chr1	197009100	197010100	-0.2422852540746989
chr1	197009200	197010200	-0.9185163685898466
chr1	197009300	197010300	-1.83312701857692
chr1	197009400	197010400	-1.9264021105834503
chr1	197009500	197010500	-1.6798596170479778
chr1	197009600	197010600	-1.3354389463277876
chr1	197009700	197010700	-1.2988846943830774
chr1	197009800	197010800	-1.1883813016228382
chr1	197009900	197010900	-0.8262111743673745
chr1	197010000	197011000	-0.7710738689173012
chr1	197010100	197011100	-0.5700784612333842
chr1	197010200	197011200	-0.07504048500053394
chr1	197010300	197011300	0.4308012578627679
chr1	197010400	197011400	-0.09523947986076946
chr1	197010500	197011500	-0.40204269478787147
chr1	197010600	197011600	-0.9604555996544584
chr1	197010700	197011700	-0.8719570318098019
chr1	197010800	197011800	-0.5266711021388958
chr1	197010900	197011900	-0.8345891165522851
chr1	197011000	197012000	-0.7009763101237299
chr1	197011100	197012100	-0.8607265169694085
chr1	197011200	197012200	-1.4206283154275046
chr1	197011300	197012300	-1.8294413138738204
chr1	197011400	197012400	-1.2664216782723237
chr1	197011500	197012500	-1.5033052714695805
chr1	197011600	197012600	-1.1397634613592582
chr1	197011700	197012700	-1.5398216943264236
chr1	197011800	197012800	-1.6390256212887169
chr1	197011900	197012900	-1.2937911214726192
chr1	197012000	197013000	-1.3592080107926006
chr1	197012100	197013100	-1.6402019825003749
chr1	197012200	197013200	-0.4171734096320658
chr1	197012300	197013300	0.0729101627050724
chr1	197012400	197013400	0.08352946571081686
chr1	197012500	197013500	0.09348734896424916
chr1	197012600	197013600	-0.6162024172522379
chr1	197012700	197013700	-0.3645521326126189
chr1	197012800	197013800	0.05671597168398002
chr1	197012900	197013900	-0.006263704335504989
chr1	197013000	197014000	0.28708068936939707
chr1	197013100	197014100	0.7015899144809739
chr1	197013200	197014200	-0.19945977656665895
chr1	197013300	197014300	-0.2917883993330153
chr1	197013400	197014400	-0.4634251185207435
chr1	197013500	197014500	-0.01797077139204406
chr1	197013600	197014600	0.04178843574035236
chr1	197013700	197014700	-0.009908858481948531
chr1	197013800	197014800	-0.4180325534832497
chr1	197013900	197014900	-0.9132749394336984
chr1	197014000	197015000	-1.3299590745873857
chr1	197014100	197015100	-1.7131840668505254
chr1	197014200	197015200	-1.164026177196576
chr1	197014300	197015300	-1.1183073759909534
chr1	197014400	197015400	-1.1028133993923288
chr1	197014500	197015500	-1.1958541872612949
chr1	197014600	197015600	-1.0205007382157298
chr1	197014700	197015700	-1.0351801696160865
chr1	197014800	197015800	-0.8009067100825398
chr1	197014900	197015900	-0.2582320279179957
chr1	197015000	197016000	0.2591134297734121
chr1	197015100	197016100	0.5582081794959517
chr1	197015200	197016200	-0.43243993321732377
chr1	197015300	197016300	-0.7769188145473638
chr1	197015400	197016400	-1.1430936797403015
chr1	197015500	197016500	-1.3441580965622448
chr1	197015600	197016600	-1.513124119595025
chr1	197015700	197016700	-1.6437291747982512
chr1	197015800	197016800	-2.0115790349596367
chr1	197015900	197016900	-2.0398685376061585
chr1	197016000	197017000	-1.834886088502698
chr1	197016100	197017100	-1.7532555008393016
chr1	197016200	197017200	-0.667905274465141
chr1	197016300	197017300	0.5353084656288989
chr1	197016400	197017400	-0.10218166423362184
chr1	197016500	197017500	-0.2924404330179609
chr1	197016600	197017600	-0.4010242542222041
chr1	197016700	197017700	-0.1805404946778742
chr1	197016800	197017800	-0.3213652167478107
chr1	197016900	197017900	-0.6324081417653215
chr1	197017000	197018000	-1.0371184318417221
chr1	197017100	197018100	-1.180743007987258
chr1	197017200	197018200	-1.7972197585134952
chr1	197017300	197018300	-2.2657332675920614
chr1	197017400	197018400	-1.1956202952431645
chr1	197017500	197018500	-0.6977555359420269
chr1	197017600	197018600	-0.4321821122181491
chr1	197017700	197018700	-0.5043555613346301
chr1	197017800	197018800	-0.0709998682766562
chr1	197017900	197018900	0.07901265022320995
chr1	197018000	197019000	0.2955710259810156
chr1	197019100	197020100	-1.3658046617587758
chr1	197019200	197020200	-1.6436166774760796
chr1	197019300	197020300	-1.6157663878320747
chr1	197019400	197020400	-1.2262128292116352
chr1	197019500	197020500	-0.7755838148382767
chr1	197019600	197020600	-0.16896974316149285
chr1	197019700	197020700	-0.3917738556794438
chr1	197019800	197020800	-0.7254088298778822
chr1	197019900	197020900	-0.8105695517623958
chr1	197020000	197021000	-0.503275292945535
chr1	197020100	197021100	-1.0610830924452836
chr1	197020200	197021200	-0.9445719673519704
chr1	197020300	197021300	-0.7644282063132136
chr1	197020400	197021400	-0.8826152800612783
chr1	197020500	197021500	-1.5588083609543149
chr1	197020600	197021600	-2.209332334181634
chr1	197020700	197021700	-1.6449994803931371
chr1	197020800	197021800	-1.5449556602578516
chr1	197020900	197021900	-1.4990243223554425
chr1	197021000	197022000	-1.2969637465352923
chr1	197021100	197022100	-0.527167850508372
chr1	197021200	197022200	-0.6260480864845573
chr1	197021300	197022300	-0.3991111221260775
chr1	197021400	197022400	-0.04101843909428402
chr1	197021500	197022500	0.17828130822993454
chr1	197021600	197022600	0.7833855703044119
chr1	197021700	197022700	0.3392623885503576
chr1	197021800	197022800	0.7395509637634191
chr1	197021900	197022900	0.922700391499322
chr1	197022000	197023000	1.0947636617355927
chr1	197022100	197023100	1.01299514871206
chr1	197022200	197023200	1.361039708064928
chr1	197023200	197024200	0.6863248369017086
chr1	197023300	197024300	0.8491311691250992
chr1	197023400	197024400	1.2232757201386408
chr1	197023500	197024500	1.1455377121038364
chr1	197023600	197024600	1.2636656397427384
chr1	197023700	197024700	1.1961128074518137
chr1	197023800	197024800	1.0531357134786723
chr1	197023900	197024900	0.30562621797934936
chr1	197024000	197025000	0.2211931422415162
chr1	197024100	197025100	0.27986416893009985
chr1	197024200	197025200	-0.6137382383074852
chr1	197024300	197025300	-0.5983809743567177
chr1	197024400	197025400	-1.2594326022608469
chr1	197024500	197025500	-0.6179925696070818
chr1	197024700	197025700	-0.3027333925608822
chr1	197024800	197025800	-0.31215175607298273
chr1	197024900	197025900	-0.07576294254865827
chr1	197025000	197026000	-0.0641429329403635
chr1	197025100	197026100	0.7550038132106349
chr1	197025200	197026200	0.8951622425549319
chr1	197025300	197026300	0.9140303280597076
chr1	197025400	197026400	1.467090701913509
chr1	197025500	197026500	0.5403969144538018
chr1	197026000	197027000	-0.4807387792199768
chr1	197026100	197027100	-1.6044783286905326
chr1	197026200	197027200	-1.3579759106795073
chr1	197027300	197028300	1.9607789830897344
chr1	197028300	197029300	-0.4167410860771071
chr1	197028400	197029400	0.3080000885905092
chr1	197028500	197029500	0.7045262247286356
chr1	197028600	197029600	0.5545720494276033
chr1	197028700	197029700	0.5840913275306161
chr1	197028800	197029800	0.6926029048725624
chr1	197028900	197029900	0.8291000248610602
chr1	197029000	197030000	-0.24551399387807385
chr1	197029100	197030100	0.07822700674399043
chr1	197029200	197030200	-0.5520847417976744
chr1	197029300	197030300	0.048413175927921014
chr1	197029400	197030400	-0.5480821724456437
chr1	197029500	197030500	-1.3464161167066344
chr1	197029600	197030600	-0.7174162595644569
chr1	197029700	197030700	-1.1367173986412549
chr1	197029800	197030800	-1.2587889589614567
chr1	197029900	197030900	-1.9553791217670609
chr1	197030000	197031000	-1.67348149632428
chr1	197030100	197031100	-2.241008703320209
chr1	197030200	197031200	-1.7735986840733322
chr1	197030300	197031300	-1.8465463485389642
chr1	197030400	197031400	-2.157787228064866
chr1	197030500	197031500	-1.8315090714457576
chr1	197030600	197031600	-2.497509774351361
chr1	197030700	197031700	-2.240435072880961
chr1	197030800	197031800	-2.276485503668873
chr1	197030900	197031900	-2.2016960476152097
chr1	197031000	197032000	-1.66993463174179
chr1	197031100	197032100	-0.8766699939180591
chr1	197031200	197032200	-0.8310714662988357
chr1	197031300	197032300	-0.7093771843749518
chr1	197031400	197032400	-0.5388790769091071
chr1	197031500	197032500	0.2635020577997988
chr1	197031600	197032600	0.010877751343584329
chr1	197031700	197032700	-0.36390259234960143
chr1	197031800	197032800	-0.26782273728933564
chr1	197031900	197032900	0.09926651222098257
chr1	197032000	197033000	0.18460879684503814
chr1	197032100	197033100	-0.9056588876355642
chr1	197032200	197033200	-0.3137878030895068
chr1	197032300	197033300	-0.9183512608918928
chr1	197032400	197033400	-1.0758778566979479
chr1	197032500	197033500	-1.8976448754360609
chr1	197032600	197033600	-1.787992994175269
chr1	197032700	197033700	-1.8667460056136769
chr1	197032800	197033800	-2.0060081032124013
chr1	197032900	197033900	-2.2967782966928127
chr1	197033000	197034000	-1.9854361844648163
chr1	197033100	197034100	-0.915605164507491
chr1	197033200	197034200	-1.6905449556667351
chr1	197033300	197034300	-1.6693285498586588
chr1	197033400	197034400	-0.8542495828508991
chr1	197033500	197034500	-0.4222857405531531
chr1	197033600	197034600	-0.6924093383164681
chr1	197033700	197034700	-0.010335156322923957
chr1	197033800	197034800	0.19402171319103345
chr1	197033900	197034900	0.14647842816281775
chr1	197034000	197035000	-0.10899719330862748
chr1	197035100	197036100	0.3854268525771592
chr1	197035200	197036200	0.2852489093839917
chr1	197035300	197036300	0.4128912294257104
chr1	197036300	197037300	0.4608915826733094
chr1	197036400	197037400	0.3950003162885829
chr1	197036500	197037500	1.2143687866617456
chr1	197036600	197037600	0.9017826516844272
chr1	197036700	197037700	1.1729235709745345
chr1	197036800	197037800	1.216662378124147
chr1	197036900	197037900	0.9276655215999128
chr1	197037000	197038000	0.959546964058725
chr1	197037100	197038100	0.3083563049662495
chr1	197037200	197038200	0.7658309677195196
chr1	197037300	197038300	1.0750421933141294
chr1	197037400	197038400	1.235584006406333
chr1	197037500	197038500	0.5079904620577039
chr1	197038600	197039600	-0.21266551978621687
chr1	197038700	197039700	-0.44299311962735705
chr1	197038800	197039800	-0.1844731512837918
chr1	197038900	197039900	0.23482380404508624
chr1	197039000	197040000	0.08314200861539295
chr1	197039100	197040100	-0.17116981452629326
chr1	197039200	197040200	0.2455463241252929
chr1	197039300	197040300	0.25073181234430464
chr1	197039400	197040400	0.6555865118189017
chr1	197039500	197040500	0.3636914754295825
chr1	197039600	197040600	0.2604080098781069
chr1	197039700	197040700	0.8800637624152879
chr1	197039800	197040800	0.7555411499303147
chr1	197039900	197040900	0.11771702749603236
chr1	197040000	197041000	0.26118259447601916
chr1	197040100	197041100	-0.1889819295054418
chr1	197040200	197041200	-0.6908143241203003
chr1	197040300	197041300	-1.3412399884410011
chr1	197040400	197041400	-2.2031508543050933
chr1	197040500	197041500	-1.9204297136047759
chr1	197040600	197041600	-1.431235249364614
chr1	197040700	197041700	-1.8397083574975857
chr1	197040800	197041800	-1.935395838395724
chr1	197040900	197041900	-1.7861050560191358
chr1	197041000	197042000	-1.8085128298066582
chr1	197041100	197042100	-1.1385503769952263
chr1	197041200	197042200	-1.0360878498782495
chr1	197041300	197042300	-0.43320182568707705
chr1	197041400	197042400	-0.06835382007141111
chr1	197041500	197042500	-0.2257946696363327
chr1	197041600	197042600	-0.5081996831877946
chr1	197042800	197043800	1.279766595475084
chr1	197042900	197043900	0.9925133284764184
chr1	197043000	197044000	0.644196177597871
chr1	197043100	197044100	0.8479483814659027
chr1	197043200	197044200	0.9630927930565104
chr1	197043300	197044300	1.035750161443521
chr1	197043400	197044400	1.0561915036540663
chr1	197043500	197044500	0.4554096659837114
chr1	197043600	197044600	-0.14671022770522207
chr1	197043700	197044700	-0.0061876189057793575
chr1	197043800	197044800	-0.32130114714401153
chr1	197043900	197044900	-0.4545086497619519
chr1	197044000	197045000	0.08432141725373163
chr1	197044100	197045100	-0.6472907869792085
chr1	197044200	197045200	-0.2569250220662768
chr1	197044300	197045300	-0.7764812155816159
chr1	197044400	197045400	-0.4961023261063358
chr1	197044500	197045500	-0.6339572580719861
chr1	197044600	197045600	-0.4725061624171231
chr1	197044700	197045700	-0.4671284303095396
chr1	197044800	197045800	-0.7162577192670766
chr1	197044900	197045900	-0.9640129517469016
chr1	197045000	197046000	-1.8266126874680166
chr1	197045100	197046100	-1.9188349572262569
chr1	197045200	197046200	-2.591396432397039
chr1	197045300	197046300	-2.4793610927201035
chr1	197045400	197046400	-2.28601242857134
chr1	197045500	197046500	-3.0487121131616735
chr1	197045600	197046600	-2.9704620380722964
chr1	197045700	197046700	-3.2984292556725543
chr1	197045800	197046800	-3.4904414823467977
chr1	197045900	197046900	-3.0476434241512496
chr1	197046000	197047000	-2.5296127265680175
chr1	197046100	197047100	-1.9296240759324013
chr1	197046200	197047200	-2.112148744077586
chr1	197046300	197047300	-1.6160546541135998
chr1	197046400	197047400	-1.849702879086364
chr1	197046500	197047500	-0.3520852296197074
chr1	197046600	197047600	0.2670767493306164
chr1	197046700	197047700	0.6268948525749952
chr1	197046800	197047800	0.8681107827553217
chr1	197047100	197048100	0.5975322739634232
chr1	197047900	197048900	-0.7834814917088788
chr1	197048000	197049000	-0.7337071929394553
chr1	197048100	197049100	-0.4518468882724856
chr1	197048200	197049200	-1.2158269316897707
chr1	197048300	197049300	-1.158410389750218
chr1	197048400	197049400	-0.7563802368474315
chr1	197048500	197049500	-1.0738489876462212
chr1	197048600	197049600	-1.2783579336691655
chr1	197048700	197049700	-1.1323017537965427
chr1	197048800	197049800	-1.2325073408462983
chr1	197048900	197049900	-0.9997431715200538
chr1	197049000	197050000	-1.4239191794850794
chr1	197049100	197050100	-2.1325596944897693
chr1	197049200	197050200	-1.023239092977199
chr1	197049300	197050300	-0.7736034370080092
chr1	197049400	197050400	-1.148884507887867
chr1	197049500	197050500	-0.6054053372200896
chr1	197049600	197050600	0.17950618766424914
chr1	197049700	197050700	-0.2871772330994873
chr1	197049800	197050800	-0.003144917604598477
chr1	197049900	197050900	0.1815217450535272
chr1	197050000	197051000	0.6370815777571237
chr1	197050100	197051100	1.2246151017477964
chr1	197050200	197051200	1.124384294506106
chr1	197050300	197051300	1.0255482385667671
chr1	197050400	197051400	1.4162564146918568
chr1	197050500	197051500	1.5868028458631664
chr1	197050600	197051600	-0.058931928643715374
chr1	197050700	197051700	0.14305318617574805
chr1	197050800	197051800	0.2172510212034747
chr1	197050900	197051900	-0.1830782836107485
chr1	197051000	197052000	-0.2740659550583791
chr1	197051100	197052100	0.07161300133137287
chr1	197051200	197052200	-0.7530803970853639
chr1	197051300	197052300	-0.9648756677925244
chr1	197051400	197052400	-0.7891126202772064
chr1	197051500	197052500	-0.1650917282586004
chr1	197051600	197052600	1.5377688219700798
chr1	197051700	197052700	1.5614164159735997
chr1	197051800	197052800	1.7809674302943266
chr1	197051900	197052900	2.366970752946683
chr1	197052000	197053000	2.690721141462914
chr1	197052100	197053100	2.4238944941714724
chr1	197052200	197053200	3.1226809100572814
chr1	197052300	197053300	3.2199237004245536
chr1	197052400	197053400	3.1467177915746536
chr1	197052500	197053500	2.526187583302752
chr1	197052600	197053600	1.3212671174027903
chr1	197052700	197053700	1.1358734565134625
chr1	197052800	197053800	0.4205848987517427
chr1	197052900	197053900	-0.13637385767827695
chr1	197053000	197054000	-0.7062648703768022
chr1	197053100	197054100	-1.027073943134525
chr1	197053200	197054200	-1.623753883363952
chr1	197053300	197054300	-1.3986616256810558
chr1	197053400	197054400	-1.2124523493811412
chr1	197053500	197054500	-0.9783988985848636
chr1	197053600	197054600	-0.5758636432239884
chr1	197053700	197054700	0.0702401135287735
chr1	197053800	197054800	0.3019450213637101
chr1	197053900	197054900	0.3260690361483601
chr1	197054000	197055000	0.6394999962085633
chr1	197054100	197055100	0.9452141966303258
chr1	197054200	197055200	1.3231047090305474
chr1	197054300	197055300	0.9415019373934193
chr1	197054400	197055400	0.7593405325092483
chr1	197054500	197055500	0.8309905551559341
chr1	197054600	197055600	1.0054419077917045
chr1	197054700	197055700	0.5137673912997789
chr1	197054800	197055800	0.5213663668474748
chr1	197054900	197055900	0.8172363069162691
chr1	197055000	197056000	0.8188802687211504
chr1	197055100	197056100	1.0053759870155676
chr1	197055200	197056200	0.5215043882722921
chr1	197055300	197056300	0.17264803192925476
chr1	197055400	197056400	0.18149288294894075
chr1	197055500	197056500	-0.2637375864216378
chr1	197055600	197056600	-0.11680950039927962
chr1	197055700	197056700	0.5155291728950451
chr1	197055800	197056800	0.8534550677861447
chr1	197055900	197056900	1.1018083790810254
chr1	197056000	197057000	1.5485650079330564
chr1	197056100	197057100	1.3274762856931914
chr1	197056200	197057200	1.4300963557778554
chr1	197056300	197057300	2.3340462062856497
chr1	197056400	197057400	2.096102796272425
chr1	197056500	197057500	2.7511870895947785
chr1	197056600	197057600	2.5831555814405
chr1	197056700	197057700	2.054883129306249
chr1	197056800	197057800	1.7909771790031803
chr1	197056900	197057900	1.3830760535596167
chr1	197057000	197058000	0.9103062924339838
chr1	197057100	197058100	1.056049190173263
chr1	197057200	197058200	1.5745755557534935
chr1	197057900	197058900	1.0334007727357122
chr1	197058000	197059000	0.4779872963606723
chr1	197058100	197059100	0.9426662275354816
chr1	197058200	197059200	1.1907150898425074
chr1	197058300	197059300	1.255894695593418
chr1	197058400	197059400	1.598656904572018
chr1	197058500	197059500	1.4721959431550764
chr1	197058600	197059600	1.1349540444817654
chr1	197058700	197059700	0.7291822804183399
chr1	197058800	197059800	1.13088497495526
chr1	197058900	197059900	1.3045695746724082
chr1	197059000	197060000	1.6333299161425097
chr1	197059100	197060100	1.3274751366655295
chr1	197059200	197060200	1.606939134477327
chr1	197059300	197060300	0.8797537047849511
chr1	197059400	197060400	0.5595283629984936
chr1	197059500	197060500	0.5331937140962357
chr1	197059600	197060600	0.5733807652832176
chr1	197059700	197060700	0.7496414707498509
chr1	197059800	197060800	0.5234091577703989
chr1	197059900	197060900	0.5083621226023427
chr1	197060000	197061000	0.6741672017703237
chr1	197060100	197061100	0.2677987993043997
chr1	197060200	197061200	-0.3151735618593037
chr1	197060300	197061300	-0.023427430744712537
chr1	197060400	197061400	0.3728830731026132
chr1	197060500	197061500	-0.8075004048534908
chr1	197060600	197061600	-0.6352173991842079
chr1	197060700	197061700	-0.6582893135034568
chr1	197060800	197061800	-0.5937528395260484
chr1	197060900	197061900	-0.792801766697897
chr1	197061000	197062000	-0.4445675494823464
chr1	197061100	197062100	-0.9756838764135258
chr1	197061200	197062200	-1.024294462211913
chr1	197061300	197062300	-0.6157934714009722
chr1	197061400	197062400	-1.1399660228851278
chr1	197061500	197062500	-0.16680868929215134
chr1	197061600	197062600	-0.1024210272670623
chr1	197061700	197062700	0.12841024833366754
chr1	197061800	197062800	-0.4368077697813296
chr1	197061900	197062900	-0.29565611096137745
chr1	197062000	197063000	-0.8972144308755402
chr1	197062100	197063100	0.002966599895256276
chr1	197062200	197063200	-0.0356065535813234
chr1	197062300	197063300	-0.13201757014439827
chr1	197062400	197063400	0.13779530635000273
chr1	197062500	197063500	0.32189805051210124
chr1	197062600	197063600	-0.1815812916676361
chr1	197062700	197063700	-0.4450326897337898
chr1	197062800	197063800	0.3750706116159757
chr1	197062900	197063900	0.4914061184465962
chr1	197063000	197064000	0.5125327200451925
chr1	197063100	197064100	-0.38613684334393095
chr1	197063200	197064200	0.003294980515390325
chr1	197063300	197064300	-0.1637293332487914
chr1	197063400	197064400	-0.09676071270971297
chr1	197063500	197064500	-0.07761757388531221
chr1	197063600	197064600	0.4647475640507144
chr1	197063700	197064700	0.9424800007778088
chr1	197063800	197064800	0.5909199803537037
chr1	197063900	197064900	0.27640417283731633
chr1	197064000	197065000	0.31059007337219535
chr1	197064100	197065100	1.3678986964350446
chr1	197064200	197065200	1.034499536120087
chr1	197064300	197065300	1.02890490474078
chr1	197064400	197065400	0.7233598201128144
chr1	197064500	197065500	-0.047099070115960366
chr1	197064600	197065600	-0.3487895789669927
chr1	197064700	197065700	-0.5669549586095821
chr1	197064800	197065800	-0.2848361267414477
chr1	197064900	197065900	-0.06950153300854811
chr1	197065000	197066000	-0.15312791592497238
chr1	197065100	197066100	-0.8991297536963669
chr1	197065200	197066200	-1.0870262994699331
chr1	197065300	197066300	-0.9562502462749114
chr1	197065400	197066400	-0.6510138390329322
chr1	197065500	197066500	-0.3972013550281281
chr1	197065600	197066600	-0.5208316079333822
chr1	197065700	197066700	-0.997998933316136
chr1	197065800	197066800	-1.0856456462455606
chr1	197065900	197066900	-1.5470945950429662
chr1	197066000	197067000	-1.2229837919258217
chr1	197066100	197067100	-0.6567323128473407
chr1	197066200	197067200	-0.4902189454319265
chr1	197066300	197067300	-0.4229238977250584
chr1	197066400	197067400	-0.6669400684667152
chr1	197066500	197067500	-0.1349263074320549
chr1	197066600	197067600	-0.1539593203663044
chr1	197066700	197067700	-0.09577918576876106
chr1	197066800	197067800	-0.002299983204543199
chr1	197066900	197067900	0.3047723681005907
chr1	197067000	197068000	0.18869989291840472
chr1	197067100	197068100	0.01977074284435364
chr1	197067200	197068200	-0.027772152204029614
chr1	197067300	197068300	0.2395875936667341
chr1	197067400	197068400	0.17283112657229147
chr1	197067500	197068500	-0.061451790711594685
chr1	197067600	197068600	-0.3584659283634271
chr1	197067700	197068700	-0.3876881955370011
chr1	197067800	197068800	-0.7317894263684326
chr1	197067900	197068900	0.08662170717462543
chr1	197068000	197069000	0.31815866975228674
chr1	197068100	197069100	-0.06967074454763543
chr1	197068200	197069200	0.055640429184977525
chr1	197068300	197069300	0.5110754116180499
chr1	197068400	197069400	0.2253181090456117
chr1	197068500	197069500	-0.027333077697820927
chr1	197068600	197069600	0.12336438368115905
chr1	197068700	197069700	0.3823395433947978
chr1	197068800	197069800	0.6271124973143122
chr1	197068900	197069900	-0.1228934452454317
chr1	197069000	197070000	-0.4874172365320329
chr1	197069100	197070100	-0.1546085317720868
chr1	197069200	197070200	-0.06653811604513518
chr1	197069300	197070300	-0.954456928259404
chr1	197069400	197070400	-0.7243332720946578
chr1	197069500	197070500	-0.5415408077889632
chr1	197069600	197070600	-0.3222818655566056
chr1	197069700	197070700	-0.2925232110334625
chr1	197071000	197072000	0.44115925713399956
chr1	197071100	197072100	-0.35913806607877624
chr1	197071200	197072200	0.08277732145467136
chr1	197071300	197072300	-0.2340628528465131
chr1	197071400	197072400	-0.5012038725118863
chr1	197071500	197072500	-0.7145860538946559
chr1	197071600	197072600	-1.2009516721907034
chr1	197071700	197072700	-0.5953552864300515
chr1	197071800	197072800	-0.9622198345741032
chr1	197071900	197072900	-1.2407450410627554
chr1	197072000	197073000	-1.0215131567056028
chr1	197072100	197073100	-0.26744129725807164
chr1	197072200	197073200	-0.2700705559394999
chr1	197072300	197073300	-0.2600702149963449
chr1	197073400	197074400	0.061984395338079534
chr1	197073500	197074500	0.0749471736426685
chr1	197073600	197074600	0.14087526945799553
chr1	197073700	197074700	0.223007467307393
chr1	197073800	197074800	0.21899384013087247
chr1	197073900	197074900	-0.118477188329154
chr1	197074000	197075000	0.06022926619892172
chr1	197074100	197075100	0.3182406285185393
chr1	197074200	197075200	-0.09173426257245604
chr1	197075300	197076300	-0.3840106756086443
chr1	197075400	197076400	-0.6698181430605139
chr1	197075500	197076500	-0.9577343332653776
chr1	197075600	197076600	-0.9227364221389236
chr1	197075700	197076700	-0.9302281757885548
chr1	197075800	197076800	-0.7797594661561343
chr1	197075900	197076900	-0.4363698546433296
chr1	197076000	197077000	-0.44795623120647443
chr1	197076100	197077100	-1.0924793387209106
chr1	197076200	197077200	-0.9633869029059732
chr1	197076300	197077300	-1.469764086793618
chr1	197076400	197077400	-1.0022476553095987
chr1	197076500	197077500	-0.9429743918640944
chr1	197076600	197077600	-1.1680771611316574
chr1	197076700	197077700	-1.0576743834123148
chr1	197076800	197077800	-0.8298062230680948
chr1	197076900	197077900	-0.4996231136298722
chr1	197077000	197078000	-0.3697252800088038
chr1	197077100	197078100	-0.06185910713067917
chr1	197077200	197078200	-0.8508821061449338
chr1	197077300	197078300	-0.6120445469746761
chr1	197077400	197078400	-0.8992292487886757
chr1	197077500	197078500	-0.7622590244292289
chr1	197077600	197078600	-0.4656421364097285
chr1	197077700	197078700	-1.1950007698369332
chr1	197077800	197078800	-1.6235101032839785
chr1	197077900	197078900	-2.6009447763767124
chr1	197078000	197079000	-2.9662309741283948
chr1	197078100	197079100	-1.9681931336670733
chr1	197078200	197079200	-1.9112981526402264
chr1	197078300	197079300	-1.109175436990997
chr1	197078400	197079400	-1.080352091891564
chr1	197078500	197079500	-1.0763645756206732
chr1	197078600	197079600	-1.0822019087321748
chr1	197078700	197079700	-0.3117924616990914
chr1	197078800	197079800	-0.20021978803769414
chr1	197078900	197079900	-0.4537232558556618
chr1	197079000	197080000	-0.2333349730159156
chr1	197079300	197080300	-0.5765701078965186
chr1	197079400	197080400	0.04136043180000812
chr1	197079500	197080500	0.3088773560816885
chr1	197079600	197080600	-0.10320490109715852
chr1	197079700	197080700	0.5915283239273242
chr1	197079800	197080800	0.8707628738368529
chr1	197079900	197080900	1.3325086194652047
chr1	197080000	197081000	1.713985848272452
chr1	197080100	197081100	1.9402697860985063
chr1	197080200	197081200	1.5072065399250332
chr1	197080300	197081300	1.2910718957994387
chr1	197080400	197081400	1.000248602721676
chr1	197080500	197081500	0.7176761008907607
chr1	197080600	197081600	0.5994071292930029
chr1	197080700	197081700	0.02392503623105744
chr1	197080800	197081800	0.6426967803018812
chr1	197080900	197081900	0.5560052765458383
chr1	197081000	197082000	0.44859465169965695
chr1	197081100	197082100	0.908398436744746
chr1	197081200	197082200	0.3915164312627195
chr1	197081300	197082300	0.8775501465599704
chr1	197081400	197082400	1.3203486909421611
chr1	197081500	197082500	1.6736458986871408
chr1	197081600	197082600	2.3869296945703744
chr1	197081700	197082700	2.043971014362865
chr1	197081800	197082800	1.2153934914700095
chr1	197081900	197082900	1.7674524039207986
chr1	197082000	197083000	1.0660421578179626
chr1	197082100	197083100	0.5703469526359044
chr1	197082200	197083200	1.5107276756180277
chr1	197082300	197083300	1.673433097647104
chr1	197082400	197083400	1.1141287856658824
chr1	197082500	197083500	0.6830625916051287
chr1	197082600	197083600	0.6785985058345376
chr1	197082700	197083700	0.8903298305178879
chr1	197082800	197083800	0.9992412851221424
chr1	197082900	197083900	0.7387824077885932
chr1	197083000	197084000	1.4644985884311008
chr1	197083100	197084100	1.1829481906548271
chr1	197083200	197084200	0.804478091280616
chr1	197083300	197084300	0.1727857795656205
chr1	197083400	197084400	0.2902310180904742
chr1	197083500	197084500	0.013194945525350658
chr1	197083600	197084600	-0.4603886086650129
chr1	197083700	197084700	-0.10129679384013154
chr1	197083800	197084800	0.04563229203300368
chr1	197083900	197084900	0.013345245578906931
chr1	197084000	197085000	0.07110361350796168
chr1	197084100	197085100	0.1454066578628647
chr1	197084200	197085200	0.19976552186315424
chr1	197084300	197085300	0.6352713645001142
chr1	197084400	197085400	0.3936186152898073
chr1	197084500	197085500	0.8080615874925334
chr1	197084600	197085600	0.7991713291620205
chr1	197084700	197085700	0.9123088467546168
chr1	197084800	197085800	1.3136544712400011
chr1	197084900	197085900	1.0090623845886781
chr1	197085000	197086000	0.9443741921013379
chr1	197085100	197086100	0.9021537672483506
chr1	197085200	197086200	0.5304990578383615
chr1	197085300	197086300	0.7830447808771079
chr1	197085400	197086400	1.4955131556036372
chr1	197085500	197086500	1.9294813427062567
chr1	197085600	197086600	2.003495712052628
chr1	197085700	197086700	1.906036423415356
chr1	197085800	197086800	1.1573499484379208
chr1	197085900	197086900	1.2812482737057602
chr1	197086000	197087000	1.773297581038637
chr1	197086100	197087100	1.477534113972654
chr1	197086200	197087200	1.3767152870971389
chr1	197086300	197087300	1.4801592794456206
chr1	197086400	197087400	1.1007947694767142
chr1	197086500	197087500	0.7794895217568218
chr1	197086600	197087600	0.99210339521843
chr1	197086700	197087700	0.9762594587728368
chr1	197086800	197087800	1.3041796500146043
chr1	197086900	197087900	1.8569815271718624
chr1	197087000	197088000	1.6327500591616961
chr1	197087100	197088100	1.921457572397352
chr1	197087200	197088200	2.057633518929147
chr1	197087300	197088300	1.9490584359808525
chr1	197087400	197088400	1.9242700783597304
chr1	197087500	197088500	2.2955906620493085
chr1	197087600	197088600	1.9385349223623696
chr1	197087700	197088700	1.7112394542206129
chr1	197087800	197088800	1.4957772264522542
chr1	197087900	197088900	1.3024285259495547
chr1	197088000	197089000	0.9081583230762365
chr1	197088100	197089100	0.9648810473118644
chr1	197088200	197089200	1.5488158538879997
chr1	197088300	197089300	1.4713798202864423
chr1	197088400	197089400	1.5954853554740094
chr1	197088500	197089500	1.1710004285109303
chr1	197088600	197089600	1.6713433871656451
chr1	197088700	197089700	1.6276271862558782
chr1	197088800	197089800	1.1705899642136992
chr1	197088900	197089900	1.2341200719906185
chr1	197089000	197090000	1.774247373136468
chr1	197089100	197090100	2.0476788439573284
chr1	197089200	197090200	1.6453687561351094
chr1	197089300	197090300	1.2946702357243902
chr1	197089400	197090400	0.7873476711512419
chr1	197089500	197090500	0.8757776996822775
chr1	197089600	197090600	1.3260592247424496
chr1	197089700	197090700	1.5636847130252205
chr1	197089800	197090800	2.08086837911798
chr1	197089900	197090900	1.7590795035041378
chr1	197090000	197091000	1.2946209854255535
chr1	197090100	197091100	1.029237327468714
chr1	197090200	197091200	1.2046842154969934
chr1	197090300	197091300	1.6464889527862023
chr1	197090400	197091400	1.5015923077209423
chr1	197090500	197091500	0.7527000430146518
chr1	197090600	197091600	0.2245887862140271
chr1	197090700	197091700	0.3083605681246032
chr1	197090800	197091800	0.5412714959790373
chr1	197090900	197091900	0.6901983900505009
chr1	197091000	197092000	0.9121372013578251
chr1	197091100	197092100	1.2961267264426362
chr1	197091200	197092200	0.8850549324083031
chr1	197091300	197092300	0.068960778237535
chr1	197091400	197092400	0.3759855887896706
chr1	197091500	197092500	0.6273614896184021
chr1	197091600	197092600	0.4963061911417854
chr1	197091700	197092700	0.6685119125669267
chr1	197091800	197092800	0.7638435332771358
chr1	197091900	197092900	0.7885757905854861
chr1	197092000	197093000	0.5261148154545737
chr1	197092100	197093100	0.3127808553133649
chr1	197092200	197093200	0.4772112228382343
chr1	197092300	197093300	0.820544266060736
chr1	197092400	197093400	0.36254285672046266
chr1	197092500	197093500	0.26605471198980185
chr1	197092600	197093600	-0.3549464230927944
chr1	197092700	197093700	-0.7406035963609032
chr1	197092800	197093800	-1.2098805936290629
chr1	197092900	197093900	-1.4475333693364
chr1	197093000	197094000	-1.765160240655124
chr1	197093100	197094100	-2.3235075430465746
chr1	197093200	197094200	-2.011206775201817
chr1	197093300	197094300	-2.1573399864701863
chr1	197093400	197094400	-1.9300099600386933
chr1	197093500	197094500	-1.7363431693225269
chr1	197093600	197094600	-1.1756372572724638
chr1	197093700	197094700	-1.2881625767432978
chr1	197093800	197094800	-0.8487376594766516
chr1	197093900	197094900	-0.3733290407279076
chr1	197094000	197095000	-0.31814464953951077
chr1	197094100	197095100	0.1583701038655289
chr1	197094200	197095200	-0.9301521286890536
chr1	197094300	197095300	-0.3152675082029679
chr1	197094400	197095400	-0.06385847887375737
chr1	197094500	197095500	0.39467627130565625
chr1	197094600	197095600	0.5953884306138335
chr1	197094700	197095700	0.7041416810670377
chr1	197094800	197095800	0.7061463789574919
chr1	197094900	197095900	-0.005199409991227364
chr1	197095000	197096000	0.7298483076716489
chr1	197095100	197096100	0.4624741680261565
chr1	197095200	197096200	1.4808772216611925
chr1	197095300	197096300	0.6162540974622145
chr1	197095400	197096400	0.2740906304196293
chr1	197095500	197096500	-0.3362962366686159
chr1	197095600	197096600	-0.5705455372162622
chr1	197095700	197096700	-0.6530748636125708
chr1	197095800	197096800	-1.0992686435402
chr1	197095900	197096900	-0.4670003919038462
chr1	197096000	197097000	-0.6900114293552246
chr1	197096100	197097100	-1.1103953733650611
chr1	197096200	197097200	-1.3946800737834764
chr1	197096300	197097300	-0.9920811571696893
chr1	197096400	197097400	-0.3996695570966885
chr1	197096500	197097500	0.21045784791061736
chr1	197096600	197097600	-0.06554942766619802
chr1	197096700	197097700	0.5972057696153504
chr1	197096800	197097800	0.8915181090797049
chr1	197096900	197097900	0.3286566153176869
chr1	197097000	197098000	0.4107075738911489
chr1	197097100	197098100	1.052353434463337
chr1	197097200	197098200	1.5012360966454343
chr1	197097300	197098300	1.8039334121849544
chr1	197097400	197098400	1.4520806499028591
chr1	197097500	197098500	1.039348024366986
chr1	197098700	197099700	-0.002561839724763011
chr1	197098800	197099800	0.2355707847694709
chr1	197098900	197099900	0.06784053177484638
chr1	197099000	197100000	0.28033064808554303
chr1	197099100	197100100	0.2746074475694845
chr1	197099200	197100200	-0.32978309201349143
chr1	197099300	197100300	-1.1244857142173128
chr1	197099400	197100400	-1.2438426391485535
chr1	197099500	197100500	-1.3143937623428747
chr1	197099600	197100600	-0.9779771375199852
chr1	197099700	197100700	-1.2868476445698485
chr1	197099800	197100800	-1.1986908457011822
chr1	197099900	197100900	-1.2155737484335911
chr1	197100000	197101000	-1.463992840943381
chr1	197100100	197101100	-2.262808359749469
chr1	197100200	197101200	-1.3682375535758005
chr1	197100300	197101300	-0.6113567002179999
chr1	197100400	197101400	-0.8243382887512436
chr1	197100500	197101500	-0.5749938804487131
chr1	197100600	197101600	-0.5192837950984598
chr1	197100700	197101700	-0.6133675851777464
chr1	197100800	197101800	-1.0200276457734112
chr1	197100900	197101900	-0.8809669586455812
chr1	197101000	197102000	-0.5810409110394202
chr1	197101100	197102100	0.3246149483413827
chr1	197101200	197102200	-0.17045064701352708
chr1	197101300	197102300	-0.3859667592749737
chr1	197101400	197102400	-0.1407853667926855
chr1	197101500	197102500	-0.7495654006999829
chr1	197101600	197102600	-0.7551912484524943
chr1	197101700	197102700	-0.4523291944544139
chr1	197101800	197102800	0.040233489303362624
chr1	197101900	197102900	0.12203460436554747
chr1	197102000	197103000	0.026866958228258114
chr1	197102100	197103100	0.5944820869956825
chr1	197102200	197103200	0.7003243334251802
chr1	197102300	197103300	0.4569047581718243
chr1	197102400	197103400	0.435558774199427
chr1	197102500	197103500	0.5620155106966092
chr1	197102600	197103600	0.784706874126248
chr1	197102700	197103700	0.4578552522029557
chr1	197102800	197103800	0.1495595156587232
chr1	197102900	197103900	0.3617041778154184
chr1	197103000	197104000	0.41962367721015414
chr1	197103100	197104100	0.08341101680836584
chr1	197103200	197104200	0.014553658886814369
chr1	197103300	197104300	0.021252194484240542
chr1	197103400	197104400	0.5302362070988944
chr1	197103500	197104500	1.0707674344813294
chr1	197103600	197104600	0.9844486580398508
chr1	197103700	197104700	1.432142653268939
chr1	197103800	197104800	1.2514377197330595
chr1	197103900	197104900	1.3358560005642768
chr1	197104000	197105000	1.4340481527967963
chr1	197104100	197105100	1.0505355695616423
chr1	197104200	197105200	1.4162208843966673
chr1	197104300	197105300	0.9695234745813672
chr1	197104400	197105400	0.1331296409915278
chr1	197104500	197105500	0.374042568330434
chr1	197104600	197105600	0.31277104498342323
chr1	197104700	197105700	0.15605828735538346
chr1	197104800	197105800	0.4185354339305049
chr1	197104900	197105900	0.12854771888177285
chr1	197105000	197106000	-0.10693271032459736
chr1	197105100	197106100	0.3177187132865194
chr1	197105200	197106200	0.4370553025262657
chr1	197105300	197106300	1.1174633725883294
chr1	197105400	197106400	1.7127542203949988
chr1	197105500	197106500	1.1034389603488304
chr1	197105600	197106600	0.912125658723037
chr1	197105700	197106700	0.7265219879340882
chr1	197105800	197106800	0.6325903630432157
chr1	197105900	197106900	0.6336391557857163
chr1	197106000	197107000	0.2327525169119404
chr1	197106100	197107100	-0.44002406338689376
chr1	197106200	197107200	-0.558107263709168
chr1	197106300	197107300	-0.5074675483135495
chr1	197106400	197107400	-0.3166375015991255
chr1	197106500	197107500	-0.27243337495977155
chr1	197106600	197107600	-0.4662729650913826
chr1	197106700	197107700	-0.4699241975031266
chr1	197106800	197107800	-0.44510454163422974
chr1	197106900	197107900	-0.4869883588471121
chr1	197107000	197108000	-0.43233854589462906
chr1	197107100	197108100	-0.23517898367885395
chr1	197107200	197108200	-0.4370404610477103
chr1	197107300	197108300	-0.6378633964874724
chr1	197107400	197108400	-0.7591293976620103
chr1	197107500	197108500	-0.5476689375477446
chr1	197107600	197108600	-0.062168469744293124
chr1	197107700	197108700	-0.07216384369013773
chr1	197107800	197108800	-0.03578714678213092
chr1	197107900	197108900	0.006506274959479713
chr1	197109000	197110000	0.8346513821788117
chr1	197109100	197110100	1.3438165654205034
chr1	197109200	197110200	1.024500019384102
chr1	197109300	197110300	1.812461471307388
chr1	197109400	197110400	1.900375138280839
chr1	197109500	197110500	1.462106282557748
chr1	197109600	197110600	1.7934384034172453
chr1	197109700	197110700	1.8660615191939407
chr1	197109800	197110800	1.7086818851753809
chr1	197109900	197110900	1.132717084500725
chr1	197110000	197111000	1.3219797404627254
chr1	197110100	197111100	0.934663986932878
chr1	197110200	197111200	1.6647682930208598
chr1	197110300	197111300	0.9554626232832624
chr1	197110400	197111400	0.8266662061805632
chr1	197110500	197111500	1.0598744703871328
chr1	197110600	197111600	1.4037961958000098
chr1	197110700	197111700	1.5460588204278622
chr1	197110800	197111800	1.4598622243460837
chr1	197110900	197111900	1.4090097751349822
chr1	197111000	197112000	1.211121384246144
chr1	197111100	197112100	1.8427750882863871
chr1	197111200	197112200	1.4769327142106778
chr1	197111300	197112300	1.4969014582915563
chr1	197111400	197112400	1.5692979346012266
chr1	197111500	197112500	1.6889929447247292
chr1	197111600	197112600	1.3074269486619776
chr1	197111700	197112700	0.9583900266420566
chr1	197111800	197112800	1.0027848744433234
chr1	197111900	197112900	1.3001276983878136
chr1	197112000	197113000	1.5523574598544074
chr1	197112100	197113100	0.4300753792021485
chr1	197112200	197113200	0.14435399358581671
chr1	197112300	197113300	-0.04326239896866959
chr1	197112400	197113400	0.2418367333650304
chr1	197112500	197113500	-0.06050112771454775
chr1	197112600	197113600	-0.0537378089446772
chr1	197112700	197113700	-0.31754147090697565
chr1	197112800	197113800	-0.5071145429478311
chr1	197112900	197113900	-0.5621009581742049
chr1	197113000	197114000	-0.2698869288883014
chr1	197113100	197114100	0.0017032382279290905
chr1	197113200	197114200	0.2033229544160551
chr1	197113300	197114300	0.27328183318498306
chr1	197113400	197114400	-0.2241222228761728
chr1	197113500	197114500	-0.0786769369036085
chr1	197113600	197114600	0.10739750929360246
chr1	197114400	197115400	1.1178666746198078
chr1	197114500	197115500	1.1579691845266276
chr1	197114600	197115600	1.4390115994102768
chr1	197114700	197115700	0.9807251512410932
chr1	197114800	197115800	1.339078473010394
chr1	197114900	197115900	0.8152920612285148
chr1	197115000	197116000	0.9484578805080999
chr1	197115100	197116100	0.9251442528946712
chr1	197115200	197116200	0.8821755029839419
chr1	197115300	197116300	0.8839600516561442
chr1	197115400	197116400	0.4700941430549309
chr1	197115500	197116500	0.02169946406868808
chr1	197115600	197116600	0.180523874517714
chr1	197115700	197116700	0.9641706030646796
chr1	197115800	197116800	0.6025503497024228
chr1	197115900	197116900	0.8080752602275713
chr1	197116000	197117000	1.4767415729449265
chr1	197116100	197117100	1.523790517704826
chr1	197116200	197117200	1.2237567653182164
chr1	197116300	197117300	1.1799292684082052
chr1	197116400	197117400	1.4267547000219225
chr1	197116500	197117500	1.5483671104824817
chr1	197116600	197117600	1.56686809558065
chr1	197116700	197117700	0.7311130499158391
chr1	197116800	197117800	0.21456439347895948
chr1	197116900	197117900	-0.1748244534659313
chr1	197117000	197118000	-1.4459596561461778
chr1	197117100	197118100	-1.4774130780704469
chr1	197117200	197118200	-1.0517660838999905
chr1	197117300	197118300	-0.9046755285309058
chr1	197117400	197118400	-1.3174295550939916
chr1	197117500	197118500	-0.8546669341941149
chr1	197117600	197118600	-1.7423067060536497
chr1	197117700	197118700	-1.1349324798547502
chr1	197117800	197118800	-0.6167367411879974
chr1	197117900	197118900	0.098878206012253
chr1	197118000	197119000	0.6523389293139228
chr1	197118100	197119100	0.6857838746591091
chr1	197118200	197119200	0.5048487937773467
chr1	197118300	197119300	0.22966751515818976
chr1	197118400	197119400	0.4754149849554027
chr1	197118500	197119500	0.32137125094793345
chr1	197118600	197119600	1.0524559348030242
chr1	197118700	197119700	1.1571056273467528
chr1	197118800	197119800	0.8164186098127186
chr1	197118900	197119900	1.1609251193509775
chr1	197119000	197120000	0.6629247439833335
chr1	197119100	197120100	0.26808635841727363
chr1	197119200	197120200	0.7324388367556645
chr1	197119300	197120300	1.569302727876158
chr1	197119400	197120400	1.7207146366537245
chr1	197119500	197120500	1.6678511674377219
chr1	197119600	197120600	2.003297450469976
chr1	197119700	197120700	1.4017629580727256
chr1	197119800	197120800	1.6119164838084798
chr1	197119900	197120900	1.4830562944552377
chr1	197120000	197121000	1.206833783548101
chr1	197120100	197121100	1.4384610971411682
chr1	197120200	197121200	1.3319054740991974
chr1	197120300	197121300	0.3352461395030061
chr1	197120400	197121400	0.24913905594582256
chr1	197120500	197121500	0.10167247915217413
chr1	197120600	197121600	0.04475037615628195
chr1	197120700	197121700	0.008468489894103502
chr1	197120800	197121800	-0.09256412811998832
chr1	197120900	197121900	-0.09358233938063834
chr1	197121000	197122000	0.40083772624028646
chr1	197121100	197122100	0.2760475090186133
chr1	197121200	197122200	-0.3841247450942343
chr1	197121300	197122300	-0.14999109236068411
chr1	197121400	197122400	-0.5402558358040133
chr1	197121500	197122500	-0.07146839341319923
chr1	197121600	197122600	0.3766822125562192
chr1	197121700	197122700	0.8326708866751145
chr1	197121800	197122800	0.7542538414575141
chr1	197121900	197122900	0.5301144677981326
chr1	197122000	197123000	0.2648694529003569
chr1	197122100	197123100	0.7396925539124306
chr1	197122200	197123200	1.4645258906311918
chr1	197122300	197123300	2.1144692465985413
chr1	197122400	197123400	2.0722128702349187
chr1	197122500	197123500	1.6663223276054109
chr1	197122600	197123600	1.0037208720612187
chr1	197122700	197123700	0.8740371416180858
chr1	197122800	197123800	1.07133897052322
chr1	197122900	197123900	0.5808019849827006
chr1	197123000	197124000	0.5803801300529781
chr1	197123100	197124100	0.3865234711833915
chr1	197123200	197124200	-0.11826421945377565
chr1	197123300	197124300	-0.40241382368670864
chr1	197123400	197124400	-0.4961328082545606
chr1	197123500	197124500	-0.4229934682352561
chr1	197123600	197124600	-0.3506226365360552
chr1	197123700	197124700	-1.1479837797514088
chr1	197123800	197124800	-0.5253984849701144
chr1	197123900	197124900	0.12777718678052258
chr1	197124000	197125000	0.4089556742536109
chr1	197124100	197125100	0.5836838890960956
chr1	197124200	197125200	1.2573260537696225
chr1	197124300	197125300	0.5835843750872804
chr1	197124400	197125400	0.6294967949946081
chr1	197124500	197125500	0.7891811846850312
chr1	197124600	197125600	1.2051731910554315
chr1	197124700	197125700	2.2622641421286778
chr1	197124800	197125800	1.6768361513176513
chr1	197124900	197125900	1.405121378240688
chr1	197125000	197126000	1.4008444378174667
chr1	197125100	197126100	1.0932940625657972
chr1	197125200	197126200	0.6444759656145039
chr1	197125300	197126300	1.1071600257564267
chr1	197125400	197126400	1.8318976343769344
chr1	197126500	197127500	-0.7813492142401307
chr1	197126600	197127600	-1.0423376591360975
chr1	197126700	197127700	-0.4446020346417391
chr1	197126800	197127800	-0.4454579160949129
chr1	197126900	197127900	-0.9517985117866892
chr1	197127000	197128000	-0.4671544631971429
chr1	197127100	197128100	-0.3822540899612849
chr1	197127200	197128200	0.09114327801680963
chr1	197127300	197128300	-0.24361640598485804
chr1	197128400	197129400	1.9034459824815533
chr1	197128500	197129500	1.817093873526032
chr1	197128600	197129600	2.194926535003632
chr1	197128700	197129700	1.6789238728794198
chr1	197128800	197129800	1.7893679840325067
chr1	197128900	197129900	1.868272786013104
chr1	197129000	197130000	1.6932285461209604
chr1	197129100	197130100	1.2670641557953917
chr1	197129200	197130200	1.1596022375174837
chr1	197129300	197130300	1.0025258410609077
chr1	197129400	197130400	1.3184708100793372
chr1	197129500	197130500	1.0644042848329818
chr1	197129600	197130600	0.8655431664028331
chr1	197129700	197130700	1.3808554420808152
chr1	197129800	197130800	1.2230839534231353
chr1	197129900	197130900	1.2428294888130196
chr1	197130000	197131000	1.2690969132448857
chr1	197130100	197131100	1.2606155868518492
chr1	197130200	197131200	1.2208746662606622
chr1	197130300	197131300	1.4655298101277892
chr1	197130400	197131400	0.6143276566732898
chr1	197130500	197131500	0.6973518056580404
chr1	197130600	197131600	1.071113663368963
chr1	197130700	197131700	0.9481872924418028
chr1	197130800	197131800	1.1444038877383174
chr1	197130900	197131900	1.3799902129760186
chr1	197131000	197132000	1.1587307283994008
chr1	197131100	197132100	1.3565557188657005
chr1	197131200	197132200	1.2464354826217598
chr1	197131300	197132300	1.6150654830686266
chr1	197131400	197132400	2.70380806170285
chr1	197131500	197132500	1.898166978232316
chr1	197131600	197132600	0.9062405465480629
chr1	197131700	197132700	0.5828774127551959
chr1	197131800	197132800	0.5994710646118442
chr1	197131900	197132900	0.13744977488438492
chr1	197132000	197133000	0.297149609242436
chr1	197132100	197133100	0.20216530542423394
chr1	197132200	197133200	0.2752094011038245
chr1	197132300	197133300	-0.5070218455348512
chr1	197132400	197133400	-0.8549423875248968
chr1	197132500	197133500	-0.3967759995085031
chr1	197132600	197133600	0.3653650034377012
chr1	197132700	197133700	0.41297436659891856
chr1	197132800	197133800	0.19798577030796471
chr1	197132900	197133900	0.3515514879736781
chr1	197133000	197134000	0.06485518811069113
chr1	197133100	197134100	0.22372061910421367
chr1	197133200	197134200	0.022059617275211454
chr1	197133300	197134300	0.25904617058750345
chr1	197133400	197134400	0.3051518124489012
chr1	197133500	197134500	0.3044318365535448
chr1	197133600	197134600	-0.2333064238858821
chr1	197133700	197134700	-0.13402935381672929
chr1	197133800	197134800	-0.16979575983485534
chr1	197133900	197134900	-0.40322529467575946
chr1	197134000	197135000	-0.437295401161004
chr1	197134100	197135100	-1.0005832975761155
chr1	197134200	197135200	-0.14393063403804346
chr1	197134300	197135300	-0.4463142003965879
chr1	197134400	197135400	-0.5037291189421309
chr1	197134500	197135500	-0.8485622493202094
chr1	197134600	197135600	-0.456314089354573
chr1	197135700	197136700	-0.4367237095744991
chr1	197135800	197136800	-0.3366375217492688
chr1	197135900	197136900	-1.1513015148675343
chr1	197136000	197137000	-1.0611718162501547
chr1	197136100	197137100	-1.279594165016136
chr1	197136200	197137200	-1.008100327655133
chr1	197136300	197137300	-0.6853851309553611
chr1	197136400	197137400	-0.39971653887799136
chr1	197136500	197137500	0.1693370743849765
chr1	197136600	197137600	0.4462013642206289
chr1	197136700	197137700	0.4365303277036912
chr1	197136800	197137800	0.495862449490226
chr1	197136900	197137900	0.7313919430522206
chr1	197137000	197138000	0.8156651886885273
chr1	197137100	197138100	1.0438422562252485
chr1	197137200	197138200	1.329580154341954
chr1	197137300	197138300	1.6767605744621796
chr1	197137400	197138400	1.8904732750229416
chr1	197137500	197138500	1.4428705959440915
chr1	197137600	197138600	1.5747976730665956
chr1	197137700	197138700	1.1559324452151476
chr1	197137800	197138800	1.27684948742518
chr1	197137900	197138900	1.5602797718781425
chr1	197138000	197139000	1.669504826234634
chr1	197138100	197139100	1.6728148427652063
chr1	197138200	197139200	1.2100276526456848
chr1	197138300	197139300	1.309562384203999
chr1	197138400	197139400	1.3689907430054638
chr1	197138500	197139500	1.2603483487906832
chr1	197138600	197139600	0.5303889020012804
chr1	197138700	197139700	0.9608025566755688
chr1	197138800	197139800	0.7109802457932143
chr1	197138900	197139900	0.2437403122421984
chr1	197139000	197140000	-0.24430543587436193
chr1	197140000	197141000	-0.8157501999256987
chr1	197140100	197141100	-1.172809934015396
chr1	197140200	197141200	-1.404546481862931
chr1	197140300	197141300	-1.538666125989865
chr1	197140400	197141400	-1.6105672981152197
chr1	197140500	197141500	-1.0848541814074826
chr1	197140600	197141600	-0.8832145879433998
chr1	197140700	197141700	-1.2873780317521388
chr1	197140800	197141800	-1.298829012283086
chr1	197140900	197141900	-0.9689984644899912
chr1	197141000	197142000	-0.18726578432499388
chr1	197141100	197142100	-0.2910831612136042
chr1	197141200	197142200	-0.19934991208694086
chr1	197141300	197142300	-0.4138480169775217
chr1	197141400	197142400	-0.476011184425845
chr1	197141500	197142500	-1.1020530204239725
chr1	197141600	197142600	-0.9511178341980406
chr1	197141700	197142700	-0.7613251996145028
chr1	197141800	197142800	-1.0554859911234065
chr1	197141900	197142900	-1.247057905012098
chr1	197142000	197143000	-1.2439382328619624
chr1	197142100	197143100	-0.540644598048063
chr1	197142200	197143200	-0.2163996695061248
chr1	197142300	197143300	0.6888968011327358
chr1	197142400	197143400	0.599758829552395
chr1	197142500	197143500	0.7282961941618359
chr1	197142600	197143600	0.952227874200695
chr1	197142700	197143700	0.5458044045847543
chr1	197142800	197143800	0.4017188532477409
chr1	197142900	197143900	1.2615941439204046
chr1	197143000	197144000	1.3485848033364458
chr1	197143100	197144100	1.212673471593212
chr1	197143200	197144200	1.2912482537313963
chr1	197143300	197144300	0.7803505968552098
chr1	197143400	197144400	0.5251971880589085
chr1	197143500	197144500	0.6248533630700355
chr1	197143600	197144600	0.3158249018416213
chr1	197143700	197144700	1.094737481681138
chr1	197143800	197144800	0.9018464993586576
chr1	197143900	197144900	0.11654294880552302
chr1	197144000	197145000	0.2802931918637525
chr1	197144100	197145100	-0.09547235994812324
chr1	197144200	197145200	0.24781756983979106
chr1	197144300	197145300	0.2890548238337692
chr1	197144400	197145400	1.0468073725602152
chr1	197144500	197145500	1.0014218662739525
chr1	197144600	197145600	0.34033056956531704
chr1	197144700	197145700	-0.14289975274887615
chr1	197144800	197145800	0.5598672458995709
chr1	197144900	197145900	0.9479256959009504
chr1	197145000	197146000	0.6734691921411954
chr1	197145100	197146100	1.0242354984205997
chr1	197145200	197146200	0.8149061034983648
chr1	197145300	197146300	1.7279770404159909
chr1	197145400	197146400	1.8645087742808768
chr1	197145500	197146500	2.7220920678107663
chr1	197145600	197146600	3.7828680150898166
chr1	197145700	197146700	4.1899197847193665
chr1	197145800	197146800	4.205012715181402
chr1	197145900	197146900	4.035539974273061
chr1	197146000	197147000	3.8341514797406653
chr1	197146100	197147100	3.7931214479280495
chr1	197146200	197147200	3.626488851897596
chr1	197146300	197147300	2.660698146498993
chr1	197146400	197147400	2.075110809347201
chr1	197146500	197147500	1.5021925173537307
chr1	197146600	197147600	1.3743002596352878
chr1	197146700	197147700	1.1285795988563738
chr1	197146800	197147800	0.8136378544789256
chr1	197146900	197147900	0.9363578648704076
chr1	197147000	197148000	1.4152614982925877
chr1	197147100	197148100	1.2902333236818402
chr1	197147200	197148200	0.570619048909399
chr1	197148400	197149400	1.348796080485082
chr1	197148500	197149500	1.2260110077262651
chr1	197148600	197149600	1.7388534406695502
chr1	197148700	197149700	2.179211431770116
chr1	197148800	197149800	1.9357646916194613
chr1	197148900	197149900	2.3798123530359097
chr1	197149000	197150000	2.6087999453703947
chr1	197149100	197150100	2.781275400062869
chr1	197149200	197150200	2.961172521694684
chr1	197149300	197150300	3.0922557301515727
chr1	197149400	197150400	2.9973958683299005
chr1	197149500	197150500	3.195874791240404
chr1	197149600	197150600	2.827721100095702
chr1	197149700	197150700	2.0050642900181743
chr1	197149800	197150800	2.1875367575356246
chr1	197149900	197150900	1.9664814515317448
chr1	197150000	197151000	1.7117067214627477
chr1	197150100	197151100	1.8489660085213864
chr1	197150200	197151200	1.6213509045137104
chr1	197150300	197151300	1.0624441619434826
chr1	197150400	197151400	1.1716572769350908
chr1	197151500	197152500	1.9842599906922769
chr1	197151600	197152600	1.701209005606351
chr1	197151700	197152700	1.7716967348612818
chr1	197151800	197152800	1.8397883677251003
chr1	197151900	197152900	1.6741992073356131
chr1	197152000	197153000	1.7961985915164078
chr1	197152100	197153100	1.6893624046927984
chr1	197152200	197153200	1.7762791241949998
chr1	197152300	197153300	1.5469958940380424
chr1	197152400	197153400	1.0998950768318807
chr1	197152500	197153500	1.080086159068152
chr1	197152600	197153600	1.6072549858593552
chr1	197152700	197153700	1.8880502110862123
chr1	197152800	197153800	2.2235894449823053
chr1	197152900	197153900	2.1168229890824244
chr1	197153000	197154000	2.347752085408289
chr1	197153100	197154100	2.1474607550928093
chr1	197153200	197154200	1.4407398920452856
chr1	197153300	197154300	1.2423695472950371
chr1	197153400	197154400	1.6761161624237726
chr1	197153500	197154500	1.2722560501615772
chr1	197153600	197154600	0.7770658425522178
chr1	197153700	197154700	0.6062670029185588
chr1	197153800	197154800	0.33262990717633856
chr1	197153900	197154900	0.6956767059697705
chr1	197154000	197155000	1.2473682386322094
chr1	197154100	197155100	1.7859343675355766
chr1	197154200	197155200	2.2089439455494237
chr1	197154300	197155300	3.0477585828334184
chr1	197154400	197155400	3.4369484718045538
chr1	197154500	197155500	3.811083074673464
chr1	197154600	197155600	4.173084312729368
chr1	197154700	197155700	4.1348867943608525
chr1	197154800	197155800	3.764868894198509
chr1	197154900	197155900	4.187745133297844
chr1	197155000	197156000	3.440700885544661
chr1	197155100	197156100	2.6629498396787223
chr1	197155200	197156200	2.8206938466317504
chr1	197155300	197156300	2.028025774189825
chr1	197155400	197156400	1.1990055323033089
chr1	197155500	197156500	0.7015288285221806
chr1	197155600	197156600	0.6362870856473194
chr1	197155700	197156700	0.6731485948965303
chr1	197155800	197156800	0.6604044993952792
chr1	197155900	197156900	0.3761402776185487
chr1	197156000	197157000	0.045707684443343555
chr1	197156100	197157100	0.08226488862030543
chr1	197156200	197157200	-0.5517358471372846
chr1	197156300	197157300	0.18735503175922225
chr1	197156400	197157400	1.0988887793315856
chr1	197156500	197157500	1.8090591863577279
chr1	197156600	197157600	1.9477243433439289
chr1	197156700	197157700	2.2311331934335565
chr1	197156800	197157800	2.837639984564378
chr1	197156900	197157900	2.068340291487531
chr1	197157000	197158000	2.5405071682041895
chr1	197157100	197158100	2.840739706641879
chr1	197157200	197158200	3.221268523506564
chr1	197157300	197158300	2.958133114988439
chr1	197157400	197158400	2.5399862079347058
chr1	197157500	197158500	2.083184731812161
chr1	197157600	197158600	1.586916088608633
chr1	197157700	197158700	1.1789670782776902
chr1	197157800	197158800	0.9161520544783752
chr1	197157900	197158900	1.4444222608050692
chr1	197158000	197159000	1.4709950228973583
chr1	197158100	197159100	1.5574013131462232
chr1	197158200	197159200	0.9025792569810704
chr1	197158300	197159300	1.0294188029590503
chr1	197158400	197159400	1.6664294948751126
chr1	197158500	197159500	2.193028939409404
chr1	197158600	197159600	2.58683769809157
chr1	197158700	197159700	3.1593735745440905
chr1	197158800	197159800	3.1365551695737652
chr1	197158900	197159900	3.6754518058201735
chr1	197159000	197160000	3.9189831976818725
chr1	197159100	197160100	3.864423030057
chr1	197159200	197160200	4.375186918632853
chr1	197159300	197160300	3.939813089834459
chr1	197159400	197160400	3.711805499023713
chr1	197159500	197160500	3.096664349863434
chr1	197159600	197160600	2.9665125637544807
chr1	197159700	197160700	2.625520616139449
chr1	197159800	197160800	2.429129213524215
chr1	197159900	197160900	2.100761162214114
chr1	197160000	197161000	1.701592550347101
chr1	197160100	197161100	2.0490406317118497
chr1	197160200	197161200	1.8138844487677144
chr1	197160300	197161300	2.147465517491826
chr1	197160400	197161400	2.349744105881432
chr1	197160500	197161500	2.8528087115391827
chr1	197160600	197161600	2.8908736432112705
chr1	197160700	197161700	2.691505144008928
chr1	197160800	197161800	2.0747240703789758
chr1	197160900	197161900	1.3582465062656723
chr1	197161000	197162000	1.1385802723039689
chr1	197161100	197162100	0.9437267520602832
chr1	197161200	197162200	1.0516833937174286
chr1	197161300	197162300	0.7165960361797785
chr1	197161400	197162400	0.8416171642338147
chr1	197161500	197162500	1.178654404517436
chr1	197161600	197162600	1.2754975356654794
chr1	197161700	197162700	1.3011651062584078
chr1	197161800	197162800	2.151352258362452
chr1	197161900	197162900	2.898743512996893
chr1	197162000	197163000	3.445560491922415
chr1	197162100	197163100	3.22445387046836
chr1	197162200	197163200	3.72208083493612
chr1	197162300	197163300	3.743108818790279
chr1	197162400	197163400	3.3653838117651547
chr1	197162500	197163500	2.97293340896136
chr1	197162600	197163600	2.6327048669440125
chr1	197162700	197163700	2.914733691538006
chr1	197162800	197163800	2.585690597011382
chr1	197162900	197163900	1.6415201085847155
chr1	197163000	197164000	1.5464797112318729
chr1	197163100	197164100	1.6146761106303456
chr1	197163200	197164200	0.9276164641444696
chr1	197163300	197164300	0.9097008147677641
chr1	197163400	197164400	0.2164856070870603
chr1	197163500	197164500	0.27434674342559945
chr1	197163600	197164600	0.4259301364713587
chr1	197163700	197164700	-0.02401422045986456
chr1	197163800	197164800	0.5012362344263119
chr1	197163900	197164900	1.4957777214037633
chr1	197165000	197166000	0.8052900139644913
chr1	197165100	197166100	0.7747730520653731
chr1	197165200	197166200	1.168196050908106
chr1	197165300	197166300	1.4738024342835137
chr1	197165400	197166400	1.4042643662620615
chr1	197165500	197166500	1.2200215191152632
chr1	197165600	197166600	1.2229274385601032
chr1	197165700	197166700	0.8204271538300749
chr1	197165800	197166800	1.1905546289581443
chr1	197165900	197166900	1.1320913647824242
chr1	197166000	197167000	1.036028333169686
chr1	197166100	197167100	0.8532377788799079
chr1	197166200	197167200	0.6690946668690183
chr1	197166300	197167300	0.24960892731400264
chr1	197166400	197167400	0.7727620794877719
chr1	197166500	197167500	1.0455429945321952
chr1	197166600	197167600	0.9915591399104065
chr1	197166700	197167700	1.3132816494835904
chr1	197166800	197167800	0.9417229551035752
chr1	197166900	197167900	1.3597739148897032
chr1	197167000	197168000	0.8449900800898518
chr1	197167100	197168100	1.0220907926982759
chr1	197167200	197168200	1.4447399222754995
chr1	197167300	197168300	1.4734564628751616
chr1	197167400	197168400	1.156407192539613
chr1	197167500	197168500	1.3672129724932889
chr1	197167600	197168600	1.3705821463594263
chr1	197167700	197168700	0.8433252272214158
chr1	197167800	197168800	1.0119835173402472
chr1	197167900	197168900	0.7719248526933841
chr1	197168000	197169000	1.4891952250206304
chr1	197168100	197169100	2.2637219462277254
chr1	197168200	197169200	1.857346130252074
chr1	197168300	197169300	1.8119860683031188
chr1	197168400	197169400	2.125655672862928
chr1	197168500	197169500	1.9303675109225402
chr1	197168600	197169600	1.4287368976370582
chr1	197168700	197169700	1.7979478271593192
chr1	197168800	197169800	1.920980875419259
chr1	197168900	197169900	2.2552868107498845
chr1	197169000	197170000	2.0543015327803893
chr1	197169100	197170100	1.4032524982752772
chr1	197169200	197170200	1.631343757029618
chr1	197169300	197170300	1.899115125480132
chr1	197169400	197170400	1.7674708201157243
chr1	197169500	197170500	1.773464920160752
chr1	197169600	197170600	1.7635500030716316
chr1	197169700	197170700	0.8627469773047611
chr1	197169800	197170800	0.7436015329581028
chr1	197169900	197170900	0.4614999835239813
chr1	197170000	197171000	0.4721905637633056
chr1	197170100	197171100	0.737080515391973
chr1	197170200	197171200	0.4837674808400893
chr1	197170300	197171300	0.7766691464966323
chr1	197170400	197171400	0.5318524333470335
chr1	197170500	197171500	0.5354113481127669
chr1	197170600	197171600	0.8793302618472869
chr1	197170700	197171700	1.6852196025568769
chr1	197170800	197171800	1.9929169462663392
chr1	197170900	197171900	1.7396596590108278
chr1	197171000	197172000	1.6727324074150283
chr1	197171100	197172100	1.3221153184235173
chr1	197171200	197172200	2.21899009980773
chr1	197171300	197172300	1.834767786188488
chr1	197171400	197172400	1.474947411183325
chr1	197171500	197172500	1.2269860158468644
chr1	197171600	197172600	1.2525176926386992
chr1	197171700	197172700	0.57726393078168
chr1	197171800	197172800	0.8130910530687028
chr1	197171900	197172900	0.8290508900863822
chr1	197172000	197173000	0.8008450082669756
chr1	197172100	197173100	1.020969795273752
chr1	197172200	197173200	0.3970095505288929
chr1	197172300	197173300	0.6113881497757077
chr1	197172400	197173400	0.9050138677259578
chr1	197172500	197173500	1.0159315396069684
chr1	197172600	197173600	0.7559368567046005
chr1	197172700	197173700	1.0622096879431104
chr1	197172800	197173800	-0.03518245341983668
chr1	197172900	197173900	0.2083742518170762
chr1	197173000	197174000	0.32817710402055383
chr1	197173100	197174100	0.2338469315640197
chr1	197173200	197174200	-0.13055441882689944
chr1	197173300	197174300	-0.7138639768617255
chr1	197173400	197174400	-0.38315855500907703
chr1	197173500	197174500	0.0358105029681516
chr1	197173600	197174600	0.22141604435102105
chr1	197173700	197174700	0.2624189822029518
chr1	197173800	197174800	1.0679607462662135
chr1	197173900	197174900	0.9095619575942406
chr1	197174000	197175000	0.5599903536585292
chr1	197174100	197175100	1.0654043148420784
chr1	197174200	197175200	1.1685816929999289
chr1	197174300	197175300	1.7356807522145827
chr1	197174400	197175400	1.3338257682352308
chr1	197175700	197176700	0.0995056956606644
chr1	197175800	197176800	-0.01024618769576342
chr1	197175900	197176900	-0.02795926896692204
chr1	197176000	197177000	-0.039991182383989035
chr1	197176100	197177100	0.3768242889851425
chr1	197176200	197177200	0.4871033364433488
chr1	197176300	197177300	0.3734507324957125
chr1	197176400	197177400	0.9780421650577316
chr1	197176500	197177500	1.6792915192577105
chr1	197176600	197177600	1.364622909624289
chr1	197176700	197177700	0.5420479155929966
chr1	197176800	197177800	-0.3295050885340116
chr1	197176900	197177900	-0.4335100354018308
chr1	197177000	197178000	-0.45322746813647424
chr1	197177100	197178100	-0.7292897487204945
chr1	197177200	197178200	-0.8924988281889219
chr1	197177300	197178300	-0.5930682200519606
chr1	197177400	197178400	-1.2024042053717765
chr1	197177500	197178500	-0.32127157071882234
chr1	197177600	197178600	-0.0623374730764893
chr1	197177700	197178700	-0.2718303262899093
chr1	197177800	197178800	0.9266770626509993
chr1	197177900	197178900	1.1454283102140008
chr1	197178000	197179000	0.9817903596338804
chr1	197178100	197179100	1.3041675857320154
chr1	197178200	197179200	1.4687175118482072
chr1	197178300	197179300	1.1542049725695511
chr1	197178400	197179400	0.6802656331050684
chr1	197178500	197179500	0.09113451788731736
chr1	197178600	197179600	0.12754582964951125
chr1	197178700	197179700	-0.2447238350038157
chr1	197178800	197179800	-0.379260424185905
chr1	197178900	197179900	-0.7051057098081376
chr1	197179000	197180000	-0.4720293999205776
chr1	197179100	197180100	-0.21348045535545093
chr1	197179200	197180200	-0.31906768126343865
chr1	197179300	197180300	0.13892851429736167
chr1	197179400	197180400	0.5589299566772414
chr1	197179500	197180500	0.7299254230405714
chr1	197179600	197180600	0.17633857162060115
chr1	197179700	197180700	0.7137686400623634
chr1	197179800	197180800	0.6327263282652603
chr1	197179900	197180900	1.2227600928019793
chr1	197180000	197181000	1.3765022703635228
chr1	197180100	197181100	1.6117999645223946
chr1	197180700	197181700	2.9601728312390176
chr1	197180800	197181800	3.2263813706769846
chr1	197180900	197181900	3.1769983360510747
chr1	197181000	197182000	3.7047360288307414
chr1	197181100	197182100	2.897737236713488
chr1	197181200	197182200	3.0831248586045836
chr1	197181300	197182300	3.180296595306292
chr1	197181400	197182400	2.9087606926240435
chr1	197181500	197182500	2.949587171575436
chr1	197181600	197182600	2.2495593574799795
chr1	197181700	197182700	2.563567439617857
chr1	197181800	197182800	2.451301489144297
chr1	197181900	197182900	2.5074201076211042
chr1	197182000	197183000	1.2041728864086567
chr1	197182100	197183100	0.9227467836369196
chr1	197182200	197183200	1.0079705706219078
chr1	197182300	197183300	0.6832713912262531
chr1	197182400	197183400	0.5381623635292616
chr1	197182500	197183500	0.4161715300409539
chr1	197182600	197183600	0.3303591842872196
chr1	197182700	197183700	0.3892198035986662
chr1	197182800	197183800	0.5453393331128249
chr1	197182900	197183900	0.06862646469376048
chr1	197183000	197184000	0.7166148901723982
chr1	197183100	197184100	1.1267327572663703
chr1	197183200	197184200	0.6723832403488951
chr1	197183300	197184300	0.7240570889442584
chr1	197183400	197184400	0.6751521676269234
chr1	197183500	197184500	1.2795836454614014
chr1	197183600	197184600	1.7074162392706562
chr1	197183700	197184700	1.879220172571079
chr1	197183800	197184800	1.5749798147623089
chr1	197183900	197184900	2.0400946651362872
chr1	197184000	197185000	2.0502882908681874
chr1	197184100	197185100	2.467872431504772
chr1	197184200	197185200	2.2546191109285703
chr1	197184300	197185300	2.408616137829561
chr1	197184400	197185400	2.793469801164336
chr1	197184500	197185500	1.968132851660836
chr1	197184600	197185600	1.7656447403308444
chr1	197184700	197185700	1.6619445993166226
chr1	197184800	197185800	1.7611965542207113
chr1	197184900	197185900	1.6318111603756722
chr1	197185000	197186000	1.3639433493584068
chr1	197185100	197186100	1.2708571572332987
chr1	197185200	197186200	1.834899733474729
chr1	197185700	197186700	-0.09986697644142817
chr1	197185800	197186800	0.14176257555232946
chr1	197185900	197186900	-0.12760019581813514
chr1	197186000	197187000	0.16039850993216181
chr1	197186100	197187100	-0.1681708843432581
chr1	197186200	197187200	-0.8453138591875052
chr1	197186300	197187300	0.1226667050976236
chr1	197186400	197187400	1.2095439111573676
chr1	197186500	197187500	1.3199662763524622
chr1	197186600	197187600	1.6948375784618637
chr1	197186700	197187700	2.106159426670243
chr1	197186800	197187800	1.9159585240846544
chr1	197186900	197187900	1.4223561323501048
chr1	197187000	197188000	1.5115195023166705
chr1	197187100	197188100	2.082243464026301
chr1	197187200	197188200	2.1203684757354866
chr1	197187300	197188300	1.6711278617616747
chr1	197187400	197188400	1.854230777501552
chr1	197187500	197188500	2.068500986647605
chr1	197187600	197188600	2.028796070559491
chr1	197187700	197188700	1.7371827948609406
chr1	197187800	197188800	1.6671286886266656
chr1	197187900	197188900	2.339587394813253
chr1	197188000	197189000	1.953567765013659
chr1	197188100	197189100	1.330254219960752
chr1	197188200	197189200	1.3738937446344408
chr1	197188300	197189300	1.2815741108615184
chr1	197188400	197189400	0.2442356463964093
chr1	197188500	197189500	-0.06894788309524162
chr1	197188600	197189600	0.01670861733737334
chr1	197188700	197189700	-0.30679740231919483
chr1	197188800	197189800	-0.1674993706970374
chr1	197188900	197189900	0.3115363427187205
chr1	197189000	197190000	0.732567121338528
chr1	197189100	197190100	1.0240225702563763
chr1	197189200	197190200	1.4920059284644451
chr1	197189300	197190300	1.8545366168614013
chr1	197189400	197190400	2.324071452648308
chr1	197189500	197190500	2.263937195275691
chr1	197189600	197190600	2.5210167574158686
chr1	197189700	197190700	2.82018232003833
chr1	197189800	197190800	3.03798153857755
chr1	197189900	197190900	2.121620727721563
chr1	197190000	197191000	1.6714568541232113
chr1	197190100	197191100	0.8953059344455248
chr1	197190200	197191200	1.1586931183758864
chr1	197190300	197191300	1.2068665142961248
chr1	197190400	197191400	1.0319414584685629
chr1	197191500	197192500	1.3325889119225156
chr1	197191600	197192600	1.1101888766757595
chr1	197191700	197192700	0.7475083642970207
chr1	197191800	197192800	0.4047136678276673
chr1	197191900	197192900	0.06120629149818746
chr1	197192000	197193000	0.7723866498906369
chr1	197192100	197193100	0.5839636449072704
chr1	197192200	197193200	0.4951977097458133
chr1	197192300	197193300	1.2454208493021233
chr1	197192400	197193400	0.5499660285216181
chr1	197192500	197193500	0.6103273881781996
chr1	197192600	197193600	0.8339396260233196
chr1	197192700	197193700	0.9909092070471356
chr1	197192800	197193800	1.0742217482253504
chr1	197192900	197193900	0.7318539322505117
chr1	197193000	197194000	0.5010996102884704
chr1	197193100	197194100	0.19038756905823576
chr1	197193200	197194200	0.6150839181668271
chr1	197193300	197194300	0.28811087521431983
chr1	197193400	197194400	0.6838686865086642
chr1	197193500	197194500	0.29469885956692643
chr1	197193600	197194600	0.12605900355508706
chr1	197194700	197195700	1.08613520878034
chr1	197194800	197195800	0.42667129107566587
chr1	197194900	197195900	0.23879424871213595
chr1	197195000	197196000	0.4287958852119211
chr1	197195100	197196100	0.4722618952608704
chr1	197195200	197196200	0.8020176457476446
chr1	197195300	197196300	0.14078007011377133
chr1	197195400	197196400	-0.7343648319669637
chr1	197195500	197196500	-0.8213532450702826
chr1	197195600	197196600	-0.9542016640215182
chr1	197195700	197196700	-0.6587907551068424
chr1	197195800	197196800	-0.5333042881450714
chr1	197195900	197196900	-0.7110282481098374
chr1	197196000	197197000	-0.9020206189182816
chr1	197196100	197197100	-0.9860183534539692
chr1	197196200	197197200	-1.0247602605252994
chr1	197196300	197197300	-0.9606028160907668
chr1	197196400	197197400	0.2875984470592992
chr1	197196500	197197500	0.009659206668450562
chr1	197197600	197198600	1.0017713115874884
chr1	197197700	197198700	1.0336199543588838
chr1	197197800	197198800	0.6006038227412082
chr1	197197900	197198900	0.2981496548438501
chr1	197198000	197199000	0.7546792027846987
chr1	197198100	197199100	0.5805088547709585
chr1	197198200	197199200	0.5787251568947016
chr1	197198300	197199300	1.0646415004400445
chr1	197198400	197199400	1.3974581389875145
chr1	197198500	197199500	1.9931532586442573
chr1	197198600	197199600	2.437019635093066
chr1	197198700	197199700	2.223007471113048
chr1	197198800	197199800	2.3122077169826643
chr1	197198900	197199900	2.717464294877494
chr1	197199000	197200000	2.589487110401924
chr1	197199100	197200100	2.8185929511562886
chr1	197199200	197200200	3.1732776932216518
chr1	197199300	197200300	3.4880091476318085
chr1	197199400	197200400	4.022713845813498
chr1	197199500	197200500	3.679387358352233
chr1	197199600	197200600	3.3094729424146605
chr1	197199700	197200700	3.566637916646902
chr1	197199800	197200800	3.7854311214486547
chr1	197199900	197200900	3.7983245272577153
chr1	197200000	197201000	3.578673456611596
chr1	197200100	197201100	3.5473496634940385
chr1	197200200	197201200	3.3343086118842584
chr1	197200300	197201300	3.1178290263643498
chr1	197201400	197202400	-0.11009845696079756
chr1	197201500	197202500	-0.5626937417516124
chr1	197201600	197202600	0.5203857384629323
chr1	197201700	197202700	0.7368925663864764
chr1	197201800	197202800	0.4236683726851148
chr1	197201900	197202900	0.8476991706292755
chr1	197202000	197203000	0.8420514442853946
chr1	197202100	197203100	0.9248316414322424
chr1	197202200	197203200	1.1839736774704857
chr1	197202300	197203300	1.2408012076800037
chr1	197202400	197203400	1.4408960293784103
chr1	197202500	197203500	2.3494114219322566
chr1	197202600	197203600	2.195274876728664
chr1	197202700	197203700	1.889177382757808
chr1	197202800	197203800	2.066621052824724
chr1	197202900	197203900	1.9573291086994773
chr1	197203000	197204000	1.3265850182532133
chr1	197203100	197204100	1.2116171089057417
chr1	197203200	197204200	0.9977121553089916
chr1	197203300	197204300	1.2650616753793795
chr1	197203400	197204400	1.094551378424264
chr1	197203500	197204500	0.5141655058147817
chr1	197203600	197204600	0.26454825388825265
chr1	197203700	197204700	0.9105165978634054
chr1	197203800	197204800	0.5767533351807886
chr1	197203900	197204900	0.4817712392600771
chr1	197204000	197205000	1.0744983715782155
chr1	197204100	197205100	1.4264073961658803
chr1	197204200	197205200	1.3764155014839403
chr1	197204300	197205300	1.1060118973531246
chr1	197204400	197205400	1.4826987840694787
chr1	197204500	197205500	1.5929324087346095
chr1	197204600	197205600	2.5740495972609168
chr1	197204700	197205700	2.321366354097284
chr1	197204800	197205800	2.614824628231585
chr1	197204900	197205900	2.678670381935768
chr1	197205100	197206100	2.3079570448748083
chr1	197206500	197207500	-0.6762558059905025
chr1	197206600	197207600	-0.2638409992242261
chr1	197206700	197207700	0.4351457179439524
chr1	197206800	197207800	1.5174027968257622
chr1	197206900	197207900	2.28098245281692
chr1	197207000	197208000	1.8706395321242553
chr1	197207100	197208100	2.072382011588942
chr1	197207200	197208200	2.6985681994570943
chr1	197207300	197208300	2.377830800326541
chr1	197207400	197208400	2.191992857030089
chr1	197207500	197208500	2.8619760117154733
chr1	197207600	197208600	2.6853591011558406
chr1	197207700	197208700	2.2005518368480375
chr1	197207800	197208800	2.16127223781976
chr1	197207900	197208900	1.1884786803149812
chr1	197208000	197209000	1.5967406143800502
chr1	197208100	197209100	1.6841928539835949
chr1	197208200	197209200	1.086197457452014
chr1	197208300	197209300	1.2637098754919085
chr1	197208400	197209400	1.3177896744410271
chr1	197208500	197209500	1.205363084788318
chr1	197208600	197209600	0.6183038351024491
chr1	197208700	197209700	0.8047951028759646
chr1	197208800	197209800	0.9146919446231782
chr1	197208900	197209900	1.1557165730271153
chr1	197209000	197210000	1.0645857271988814
chr1	197209100	197210100	1.1503729969501544
chr1	197209200	197210200	1.7061124294542531
chr1	197209300	197210300	1.6561603308414052
chr1	197209400	197210400	1.4726995430968488
chr1	197209500	197210500	1.2606127176331499
chr1	197209600	197210600	1.5110727347792563
chr1	197209700	197210700	0.9324426005051656
chr1	197209800	197210800	0.33674274160874856
chr1	197209900	197210900	0.3311547706581662
chr1	197210000	197211000	-0.015061235755627466
chr1	197210100	197211100	0.1309600048419291
chr1	197210200	197211200	-0.4225264460123495
chr1	197210300	197211300	-0.3478553390730939
chr1	197210400	197211400	-0.7816680023491923
chr1	197210500	197211500	-1.0857643832588613
chr1	197210600	197211600	-0.8197185192151352
chr1	197210700	197211700	-0.10843891746197636
chr1	197210800	197211800	-0.07475203417946058
chr1	197210900	197211900	-0.1751242141470173
chr1	197211000	197212000	-0.341492077837263
chr1	197211100	197212100	-0.7827330478312784
chr1	197211200	197212200	-0.2761972564998457
chr1	197211300	197212300	-0.3941495088667668
chr1	197211400	197212400	0.348065009680598
chr1	197211500	197212500	1.0073832889993901
chr1	197211600	197212600	0.964560345774627
chr1	197211700	197212700	-0.0921294523630232
chr1	197211800	197212800	0.418768541750725
chr1	197211900	197212900	0.5869786804896855
chr1	197212000	197213000	0.8556940595853594
chr1	197212100	197213100	0.8439250636112489
chr1	197212200	197213200	0.6637881125730887
chr1	197212300	197213300	0.4738893098351139
chr1	197212400	197213400	-0.5842746353086324
chr1	197212500	197213500	-0.5598490807521616
chr1	197212600	197213600	-0.6550482522764094
chr1	197212700	197213700	0.07886521418678298
chr1	197212800	197213800	-0.6411332623881744
chr1	197212900	197213900	-0.3089264923960232
chr1	197213000	197214000	-0.43004523514558235
chr1	197213100	197214100	-0.5799009160723237
chr1	197213200	197214200	-0.9688931821697212
chr1	197213300	197214300	-0.5794344813483642
chr1	197213400	197214400	-0.02105517230472314
chr1	197213500	197214500	-0.6988213980728594
chr1	197213600	197214600	-0.6173480033875638
chr1	197213700	197214700	-0.981631289383702
chr1	197213800	197214800	-0.4815434288505712
chr1	197213900	197214900	-0.802840879479226
chr1	197214000	197215000	-0.963638190518093
chr1	197214100	197215100	-0.9462385322655994
chr1	197214200	197215200	-0.8873203824482678
chr1	197214300	197215300	-0.8686291464547303
chr1	197214400	197215400	-0.6203198437203928
chr1	197214500	197215500	-0.2841456942058159
chr1	197214600	197215600	0.07677463398064366
chr1	197214700	197215700	0.7071650657867107
chr1	197214900	197215900	0.5755771969203884
chr1	197215000	197216000	1.1751937246094764
chr1	197215100	197216100	0.9443398903672594
chr1	197215200	197216200	1.3524834885260186
chr1	197215300	197216300	0.9899894084024754
chr1	197215400	197216400	0.6785059006430303
chr1	197215500	197216500	0.8361465946704699
chr1	197215600	197216600	0.8928644418605761
chr1	197215700	197216700	0.9749250623955326
chr1	197215800	197216800	0.8370644914973917
chr1	197215900	197216900	1.2665193999352535
chr1	197216000	197217000	1.3450969996794693
chr1	197216100	197217100	1.6936517783062148
chr1	197216200	197217200	1.5471604918838386
chr1	197216300	197217300	1.6381480524506593
chr1	197216400	197217400	2.382399513741924
chr1	197216500	197217500	1.9230072474074733
chr1	197216600	197217600	2.071537623199863
chr1	197216700	197217700	2.0532752135040617
chr1	197216800	197217800	2.0904964611830668
chr1	197216900	197217900	1.4000156363461704
chr1	197217000	197218000	1.5598662031597896
chr1	197217100	197218100	1.5655336578572183
chr1	197217200	197218200	1.8487217916994367
chr1	197217300	197218300	1.9084641544088603
chr1	197217400	197218400	1.6790319687108364
chr1	197217500	197218500	1.8238202293675156
chr1	197217600	197218600	1.186051909159083
chr1	197217700	197218700	1.426265060553797
chr1	197217800	197218800	1.3816356866382786
chr1	197217900	197218900	2.1954453946492403
chr1	197218000	197219000	1.8469774536348706
chr1	197218100	197219100	1.7865243695495319
chr1	197218200	197219200	1.5314030821949265
chr1	197218300	197219300	1.383260381824744
chr1	197218400	197219400	1.2188860470063283
chr1	197218500	197219500	1.2216256153847314
chr1	197218600	197219600	1.1532378442146018
chr1	197218700	197219700	0.7374305046771289
chr1	197218800	197219800	0.5251036398520009
chr1	197218900	197219900	0.2194966215507612
chr1	197219000	197220000	-0.3229357309514505
chr1	197219100	197220100	-0.3672661098233119
chr1	197219200	197220200	-1.0244792483052227
chr1	197219300	197220300	-0.9769909242059892
chr1	197219400	197220400	-1.4281250738615732
chr1	197219500	197220500	-0.8656679726869159
chr1	197219600	197220600	-1.5833987596358188
chr1	197219700	197220700	-1.2801632870960191
chr1	197219800	197220800	-0.9290513437265872
chr1	197219900	197220900	-0.7694477115685616
chr1	197220000	197221000	-0.44502779912298024
chr1	197220100	197221100	-0.4600633574257521
chr1	197220200	197221200	-0.4093286043641524
chr1	197220300	197221300	0.03031492484921564
chr1	197220400	197221400	0.1371050349033606
chr1	197220500	197221500	-0.1927759176822803
chr1	197220600	197221600	0.5258477707259315
chr1	197220700	197221700	-0.04846154838881003
chr1	197220800	197221800	-0.4535589723702715
chr1	197220900	197221900	0.10941175631852956
chr1	197221000	197222000	0.04195394263906568
chr1	197221100	197222100	0.10644003616789667
chr1	197221200	197222200	0.8658805719033154
chr1	197221300	197222300	1.1549981834241911
chr1	197221400	197222400	1.2724871635048498
chr1	197221500	197222500	1.3022734048865992
chr1	197221600	197222600	1.5231793088096577
chr1	197221700	197222700	1.6775820135633674
chr1	197221800	197222800	1.6921334984080003
chr1	197221900	197222900	0.9776281878381492
chr1	197222000	197223000	0.8959247949355473
chr1	197222100	197223100	1.3670384051901354
chr1	197222200	197223200	0.9562330511373802
chr1	197222300	197223300	0.3220114967827329
chr1	197222400	197223400	0.8096698235602808
chr1	197222500	197223500	1.1151618740619134
chr1	197222600	197223600	0.8975291807689879
chr1	197222700	197223700	1.0672175767204806
chr1	197222800	197223800	0.8333454781239273
chr1	197222900	197223900	1.0391897094493163
chr1	197223000	197224000	1.3628204214990849
chr1	197223100	197224100	0.4628705299287417
chr1	197223200	197224200	0.6445354147963824
chr1	197223300	197224300	1.1016353941235877
chr1	197223400	197224400	0.2824237789102888
chr1	197223500	197224500	-0.4744893327504693
chr1	197223600	197224600	-0.17172984159522994
chr1	197223700	197224700	-0.6983985665127942
chr1	197223800	197224800	-0.09094840343042122
chr1	197223900	197224900	-0.05083679532251592
chr1	197224000	197225000	0.042492253388217466
chr1	197224100	197225100	0.733234744631913
chr1	197224200	197225200	0.4618872984325244
chr1	197224300	197225300	0.5348050115815419
chr1	197224400	197225400	1.0735542573374426
chr1	197224500	197225500	1.4513828014965329
chr1	197224600	197225600	1.0261090954871777
chr1	197224700	197225700	1.1052420816618391
chr1	197224800	197225800	1.06900569106399
chr1	197224900	197225900	0.7980010753545952
chr1	197225000	197226000	0.7854665229999778
chr1	197225100	197226100	0.7946954492021491
chr1	197225200	197226200	1.5515043961056785
chr1	197225300	197226300	0.9310080148141312
chr1	197225400	197226400	0.5843453439857313
chr1	197225500	197226500	0.2364013867499374
chr1	197225600	197226600	0.5643963074740193
chr1	197225700	197226700	1.162421504384597
chr1	197225800	197226800	0.7684740919516282
chr1	197225900	197226900	1.2250760847716289
chr1	197226000	197227000	0.9821303533656679
chr1	197226100	197227100	0.7238483491338422
chr1	197226200	197227200	-0.03868725666001852
chr1	197226300	197227300	-0.18234465780753764
chr1	197226400	197227400	0.01796855605632841
chr1	197226500	197227500	0.34848958839622457
chr1	197226600	197227600	0.4299505238625106
chr1	197226700	197227700	0.951939176434446
chr1	197226800	197227800	1.8118186640348863
chr1	197226900	197227900	1.4822519341828688
chr1	197227000	197228000	1.2558180709851925
chr1	197227100	197228100	1.208607530759188
chr1	197227200	197228200	1.3409385173956991
chr1	197227300	197228300	1.8171890482783128
chr1	197227400	197228400	1.1683172812620428
chr1	197227500	197228500	1.0988665193297875
chr1	197227600	197228600	1.1058890860450277
chr1	197227700	197228700	0.7253975971857525
chr1	197227800	197228800	-0.8621345253010158
chr1	197227900	197228900	-0.6764116709503318
chr1	197228000	197229000	-0.4816919621086824
chr1	197228100	197229100	-0.4299170047371577
chr1	197228200	197229200	-0.16209679038023306
chr1	197228300	197229300	-0.7868044245590284
chr1	197228400	197229400	-0.21915830801672204
chr1	197228500	197229500	-0.036761746861380916
chr1	197228600	197229600	-0.5907051249508253
chr1	197228700	197229700	-0.6425766536405273
chr1	197228800	197229800	0.1963823151704388
chr1	197228900	197229900	-0.4446963698740369
chr1	197229000	197230000	0.19054841762404104
chr1	197229100	197230100	0.08160334171424605
chr1	197229200	197230200	0.029967712094110355
chr1	197229300	197230300	0.4919824838092678
chr1	197229400	197230400	0.466339929730205
chr1	197229500	197230500	0.5165341880047883
chr1	197229600	197230600	0.5447273997460969
chr1	197229700	197230700	-0.12604269453256245
chr1	197229800	197230800	-0.2367071620201877
chr1	197229900	197230900	0.07818737538807018
chr1	197230000	197231000	-0.6384166971629032
chr1	197230100	197231100	-0.9372509956529236
chr1	197230200	197231200	-1.6404465244098811
chr1	197230300	197231300	-1.7176747457935868
chr1	197230400	197231400	-1.923421739039204
chr1	197230500	197231500	-2.4029642410530285
chr1	197230600	197231600	-2.5783858997925164
chr1	197230700	197231700	-2.056829160987547
chr1	197230800	197231800	-1.9409022259661688
chr1	197230900	197231900	-1.8468870229132381
chr1	197231000	197232000	-1.7597804451557024
chr1	197231100	197232100	-0.9135947326157912
chr1	197231200	197232200	-0.7014046529907746
chr1	197231300	197232300	-0.5468058185620489
chr1	197231400	197232400	-0.6004687568148488
chr1	197231500	197232500	-0.5732803842826723
chr1	197231600	197232600	-0.7478653630292059
chr1	197231700	197232700	-0.6851379589930258
chr1	197231800	197232800	-0.6540304065824555
chr1	197231900	197232900	-0.5290054332362975
chr1	197232000	197233000	-0.16775473271097455
chr1	197232100	197233100	-0.055608717668469865
chr1	197232200	197233200	0.21227936493899527
chr1	197232300	197233300	-0.3024795431657317
chr1	197232400	197233400	0.3887397338721225
chr1	197232500	197233500	0.3949058394159405
chr1	197232600	197233600	0.6272164195596454
chr1	197232700	197233700	1.2970616819782066
chr1	197232800	197233800	1.9704921424307256
chr1	197232900	197233900	1.8502884935061088
chr1	197233000	197234000	2.1128009030689427
chr1	197233100	197234100	1.8355266432571016
chr1	197233200	197234200	1.7691995090075976
chr1	197233300	197234300	2.414935535664959
chr1	197233400	197234400	1.803526677018761
chr1	197233500	197234500	1.8662124733671703
chr1	197233600	197234600	2.35702860103622
chr1	197233700	197234700	1.9248199038853049
chr1	197233800	197234800	1.5044632272739027
chr1	197233900	197234900	1.3860599625342012
chr1	197234000	197235000	1.52663644145393
chr1	197234100	197235100	1.3263948515047128
chr1	197234200	197235200	1.259533209376654
chr1	197234300	197235300	0.600411644821968
chr1	197234400	197235400	1.188529246337221
chr1	197234500	197235500	1.313101384374566
chr1	197234600	197235600	1.200526497332061
chr1	197234700	197235700	0.9167366507584828
chr1	197234800	197235800	0.6807320915802711
chr1	197234900	197235900	0.4343570701376085
chr1	197235000	197236000	0.2746613140592769
chr1	197235100	197236100	0.7534502357381307
chr1	197235200	197236200	0.6890381424416266
chr1	197236300	197237300	0.6891129026445029
chr1	197236400	197237400	-0.05151719990470941
chr1	197236500	197237500	-0.6330819718321828
chr1	197236600	197237600	-0.7323073301457366
chr1	197236700	197237700	-0.9280611551711604
chr1	197236800	197237800	-0.7553523524446211
chr1	197236900	197237900	-0.6796277072836995
chr1	197237000	197238000	-1.1155406202202667
chr1	197237100	197238100	-1.678197034475578
chr1	197237200	197238200	-1.2098649160013546
chr1	197237300	197238300	-1.6727724898792953
chr1	197237400	197238400	-1.2932279310580521
chr1	197237500	197238500	-1.33926106619412
chr1	197237600	197238600	-0.6598714510718208
chr1	197237700	197238700	-0.4191932697167128
chr1	197237800	197238800	-0.03173100345236067
chr1	197237900	197238900	0.4049225549183508
chr1	197238000	197239000	0.9157445579677747
chr1	197238100	197239100	0.8148103637185515
chr1	197238200	197239200	0.2792199903536505
chr1	197238300	197239300	-0.18956850177277124
chr1	197238400	197239400	-0.903038583966165
chr1	197238500	197239500	-0.4133046931159758
chr1	197238600	197239600	-0.4860377309143162
chr1	197238700	197239700	-0.7006935282264302
chr1	197238800	197239800	-0.7073062812816859
chr1	197238900	197239900	-0.8931993923407828
chr1	197239000	197240000	-0.967337024282771
chr1	197239100	197240100	-0.4353579878501264
chr1	197239200	197240200	-0.28147288396623066
chr1	197239300	197240300	0.12957148791642528
chr1	197239400	197240400	0.9313585125923286
chr1	197239500	197240500	0.2884990643041149
chr1	197239600	197240600	0.1881105204235606
chr1	197239700	197240700	-0.0678987260995691
chr1	197239800	197240800	-0.1976575328564348
chr1	197239900	197240900	-0.033106766333826115
chr1	197240000	197241000	0.21310535904386665
chr1	197240100	197241100	-0.3585371475681763
chr1	197240200	197241200	-0.4845919711469507
chr1	197240300	197241300	0.2880181506025261
chr1	197243600	197244600	-0.7509380615710681
chr1	197243700	197244700	-0.10292745323947798
chr1	197243900	197244900	-1.263933687002752
chr1	197244000	197245000	-0.750808436636741
chr1	197244300	197245300	-1.2064143848791828
chr1	197244400	197245400	-1.356030219721372
chr1	197244500	197245500	-1.2241691591088095
chr1	197244600	197245600	-0.7417870470340894
chr1	197244700	197245700	-0.9033834052477536
chr1	197244800	197245800	-0.5449037483387306
chr1	197244900	197245900	0.21943990862214927
chr1	197245000	197246000	-0.25725562475627906
chr1	197245100	197246100	-0.0040135762036332895
chr1	197245200	197246200	0.2813238405330037
chr1	197245300	197246300	0.7918026315856928
chr1	197245400	197246400	0.9610094907146328
chr1	197245500	197246500	0.7834305941205718
chr1	197245600	197246600	0.7847581812169602
chr1	197245700	197246700	0.5790731963066018
chr1	197245800	197246800	0.33114389717596937
chr1	197245900	197246900	0.25264088061232176
chr1	197246000	197247000	0.6881925130730135
chr1	197246100	197247100	0.5417036015612857
chr1	197246200	197247200	0.6880921587843963
chr1	197246300	197247300	0.24569246787608065
chr1	197246400	197247400	0.21185831392271687
chr1	197246500	197247500	0.4124132033796009
chr1	197246600	197247600	-0.01553058170225782
chr1	197246700	197247700	0.5058738155291712
chr1	197246800	197247800	0.1927036903404303
chr1	197246900	197247900	-0.2538174056458339
chr1	197247000	197248000	-1.0813444663437073
chr1	197247100	197248100	-1.0839382016185009
chr1	197247200	197248200	-1.1385687976797818
chr1	197247300	197248300	-0.99027322915409
chr1	197247400	197248400	-0.4600915141860098
chr1	197247500	197248500	-0.11416728126737402
chr1	197247600	197248600	-0.15699977399888562
chr1	197247700	197248700	-0.513772659786314
chr1	197247800	197248800	0.5896330022771077
chr1	197247900	197248900	0.21899778340721865
chr1	197248000	197249000	0.9523790952090866
chr1	197248100	197249100	1.6023422338545037
chr1	197248200	197249200	0.8944055018068292
chr1	197248300	197249300	1.3545031471567943
chr1	197248400	197249400	0.6829105926474377
chr1	197248500	197249500	0.7678279464949129
chr1	197248600	197249600	1.3389981040946233
chr1	197248700	197249700	1.6269890129408031
chr1	197248800	197249800	1.0478570944204633
chr1	197248900	197249900	1.3867233198430673
chr1	197249000	197250000	1.4201796639024666
chr1	197249100	197250100	1.0176994542995754
chr1	197249200	197250200	1.1783643878212642
chr1	197249300	197250300	0.35782049217868483
chr1	197249400	197250400	1.171162947537696
chr1	197249500	197250500	0.6842164359794098
chr1	197249600	197250600	0.5379826441839017
chr1	197249700	197250700	0.016045504923197527
chr1	197249800	197250800	0.18749398841030632
chr1	197249900	197250900	-0.0368523464829634
chr1	197250000	197251000	-0.04291728449610795
chr1	197250100	197251100	-0.3596446314886509
chr1	197250200	197251200	0.17361392469077694
chr1	197250300	197251300	0.7951935096117242
chr1	197250400	197251400	0.9327462398831752
chr1	197250500	197251500	1.298838834498208
chr1	197250600	197251600	1.6222136335358526
chr1	197250700	197251700	2.135680677555264
chr1	197250800	197251800	1.963450266453769
chr1	197250900	197251900	2.248778509998536
chr1	197251000	197252000	2.20010567308528
chr1	197251100	197252100	2.6949183440531823
chr1	197251200	197252200	2.4465809869895523
chr1	197251300	197252300	2.3316708467823557
chr1	197251400	197252400	1.7241359632451698
chr1	197251500	197252500	1.4919596655833118
chr1	197252700	197253700	0.9542938417087721
chr1	197252800	197253800	-0.008744744056928608
chr1	197252900	197253900	-0.3542278126461064
chr1	197253000	197254000	-0.45108664277124816
chr1	197253100	197254100	-1.0017293659297255
chr1	197253200	197254200	-0.8800753799520395
chr1	197253300	197254300	-0.7892002336825449
chr1	197253400	197254400	-1.9178548076176989
chr1	197253500	197254500	-1.3189619701522857
chr1	197253600	197254600	-1.1602869227573909
chr1	197253700	197254700	-1.3719137706329785
chr1	197253800	197254800	-0.44030300360543306
chr1	197253900	197254900	-0.1390000799516505
chr1	197254000	197255000	-0.5687652746310613
chr1	197254100	197255100	-0.15234592983393722
chr1	197254200	197255200	-0.7773934640186171
chr1	197254300	197255300	-1.470919169571594
chr1	197254400	197255400	-0.6881932876061443
chr1	197254500	197255500	-1.1259588863000918
chr1	197254600	197255600	-1.2681573215101432
chr1	197254700	197255700	-1.5513747059191323
chr1	197254800	197255800	-1.8636406209847929
chr1	197254900	197255900	-2.360274840776696
chr1	197256500	197257500	1.0435257394720026
chr1	197256600	197257600	1.0072828825457296
chr1	197256700	197257700	1.2767385924876975
chr1	197256800	197257800	1.5867789429509982
chr1	197256900	197257900	1.4852010511528777
chr1	197257000	197258000	2.3065441064127725
chr1	197257100	197258100	1.5075030040552269
chr1	197257200	197258200	0.7840664092792947
chr1	197257300	197258300	0.9860774290484672
chr1	197257400	197258400	0.7772152912944984
chr1	197257500	197258500	0.7656887449830942
chr1	197257600	197258600	1.0644479638582671
chr1	197257700	197258700	1.205274348285602
chr1	197257800	197258800	1.372157848027692
chr1	197257900	197258900	1.3595328956953272
chr1	197258000	197259000	0.6655223440116457
chr1	197258100	197259100	1.5684723472896211
chr1	197258200	197259200	2.6245268488289697
chr1	197258300	197259300	2.4108779915106133
chr1	197258400	197259400	2.816461273392938
chr1	197258500	197259500	3.0323326097508025
chr1	197258600	197259600	2.3556227048487943
chr1	197258700	197259700	2.390837310996928
chr1	197258800	197259800	2.006116155688044
chr1	197258900	197259900	1.7690881120773458
chr1	197259000	197260000	1.7677288927110528
chr1	197259100	197260100	1.7073334983807982
chr1	197259200	197260200	1.2566556750386797
chr1	197259300	197260300	1.2132553753085906
chr1	197259400	197260400	0.8101893081141726
chr1	197259500	197260500	0.14075567353579502
chr1	197259600	197260600	0.5573900200718033
chr1	197259700	197260700	0.011325202293532273
chr1	197259800	197260800	0.1593247170897329
chr1	197259900	197260900	0.4835842194020574
chr1	197260000	197261000	0.8963372488281024
chr1	197260100	197261100	1.1134108097968198
chr1	197260200	197261200	1.0086686165034686
chr1	197260300	197261300	1.310600566280549
chr1	197260400	197261400	0.9871736086984488
chr1	197260500	197261500	1.2499155822388155
chr1	197260600	197261600	0.9857930133553068
chr1	197260700	197261700	1.1944909826336572
chr1	197260800	197261800	0.9626075278089428
chr1	197260900	197261900	1.008724986481082
chr1	197261000	197262000	0.5342207413687509
chr1	197261100	197262100	0.7347620371992363
chr1	197261200	197262200	0.33259514858432143
chr1	197261300	197262300	-0.09567344771190699
chr1	197261400	197262400	-0.07852817278479149
chr1	197261500	197262500	0.20402192127628133
chr1	197261600	197262600	0.2667769990770916
chr1	197261700	197262700	0.06757473952532167
chr1	197261800	197262800	0.2965844008491296
chr1	197261900	197262900	0.3747587095829101
chr1	197262000	197263000	0.9381517264895747
chr1	197262100	197263100	0.5947456676805469
chr1	197262200	197263200	0.8800273294043399
chr1	197262300	197263300	1.121171692610582
chr1	197262400	197263400	1.6323874964392233
chr1	197262500	197263500	1.645726093794074
chr1	197262600	197263600	1.857296377705925
chr1	197262700	197263700	2.260261859024705
chr1	197262800	197263800	1.4851687252702963
chr1	197262900	197263900	1.5286688224015177
chr1	197263000	197264000	0.22237498391581903
chr1	197263100	197264100	0.24151155485579645
chr1	197263200	197264200	0.4447734067625347
chr1	197263300	197264300	0.1245202951156204
chr1	197263400	197264400	-0.7012712255596263
chr1	197263500	197264500	-0.6216537657585164
chr1	197263600	197264600	-0.6939198918841585
chr1	197263700	197264700	-0.6609205345680464
chr1	197264800	197265800	3.322723923732016
chr1	197264900	197265900	2.872414821612564
chr1	197265000	197266000	2.9939124286880303
chr1	197265100	197266100	2.7238421188407127
chr1	197265200	197266200	2.6352985604906025
chr1	197265300	197266300	1.8464596671216265
chr1	197265400	197266400	0.7016073873222906
chr1	197265500	197266500	0.2925393147479473
chr1	197265600	197266600	0.2653699041062074
chr1	197265700	197266700	-0.2411560459144111
chr1	197265800	197266800	-0.9741347612169048
chr1	197265900	197266900	-0.7828644473010387
chr1	197266000	197267000	-0.9118731500371867
chr1	197266100	197267100	-0.9906675844316434
chr1	197266200	197267200	-0.9168456432998758
chr1	197266300	197267300	-0.4356740908930149
chr1	197266400	197267400	0.2906384330309647
chr1	197266500	197267500	0.5755080458851711
chr1	197266600	197267600	-0.423394797266573
chr1	197266700	197267700	-0.5476422700476087
chr1	197266800	197267800	-0.2670716740739063
chr1	197266900	197267900	-0.6069987939746119
chr1	197267000	197268000	0.054531263243363055
chr1	197267100	197268100	-0.4604057179635394
chr1	197267200	197268200	-0.4367526683680189
chr1	197267300	197268300	-0.5973175264660413
chr1	197267400	197268400	-0.003140506199245147
chr1	197267500	197268500	0.2933591727736625
chr1	197267600	197268600	1.1260668269596292
chr1	197267700	197268700	1.3249587875756677
chr1	197267800	197268800	1.4978153534087222
chr1	197267900	197268900	1.1972047907861991
chr1	197268000	197269000	0.794323942359271
chr1	197268100	197269100	1.357962316338318
chr1	197268200	197269200	1.063564265622514
chr1	197268300	197269300	1.3449806144290957
chr1	197268400	197269400	0.5776191891228619
chr1	197268500	197269500	0.35977786977792736
chr1	197268600	197269600	0.4291661365573596
chr1	197268700	197269700	0.9266957443220776
chr1	197268800	197269800	0.8477203548887465
chr1	197268900	197269900	0.8557389058015171
chr1	197269000	197270000	0.2735301946326499
chr1	197269100	197270100	0.4117057728078253
chr1	197269200	197270200	1.0516413415992527
chr1	197269300	197270300	0.8400878839340891
chr1	197269400	197270400	1.193213846810383
chr1	197269500	197270500	1.2590801045683273
chr1	197269600	197270600	0.7899094263197153
chr1	197269700	197270700	0.4986737615022177
chr1	197269800	197270800	0.4099102073920988
chr1	197269900	197270900	1.2882681904343414
chr1	197270000	197271000	1.5466914852369673
chr1	197270100	197271100	1.812936427166322
chr1	197270200	197271200	1.8370480361971482
chr1	197270300	197271300	1.5223344174316809
chr1	197270400	197271400	1.2254807706632784
chr1	197270500	197271500	1.0910437733758611
chr1	197270600	197271600	1.90763450131319
chr1	197270700	197271700	1.5000657517047742
chr1	197270800	197271800	1.6691821520138763
chr1	197270900	197271900	1.71604346743662
chr1	197271000	197272000	1.731871539243032
chr1	197271100	197272100	1.5122622649011548
chr1	197271200	197272200	1.2980653346524436
chr1	197271300	197272300	1.5359004232806208
chr1	197271400	197272400	1.4522763277769557
chr1	197271500	197272500	1.0867328665571112
chr1	197271600	197272600	0.5848438785485354
chr1	197271700	197272700	0.6344278255543352
chr1	197271800	197272800	0.6534817384368945
chr1	197271900	197272900	0.3754981086065004
chr1	197272000	197273000	0.19586186508454362
chr1	197272100	197273100	0.3401220393500637
chr1	197272200	197273200	0.5231807841984496
chr1	197272300	197273300	1.0568919162650112
chr1	197272400	197273400	0.957400848772438
chr1	197272500	197273500	1.399268988728365
chr1	197272600	197273600	1.5484241608697205
chr1	197272700	197273700	1.6597966237946362
chr1	197272800	197273800	1.448402689950723
chr1	197272900	197273900	1.1282785775010362
chr1	197273000	197274000	1.631113091669783
chr1	197273100	197274100	1.3701186226753193
chr1	197273200	197274200	1.2189314265556903
chr1	197273300	197274300	0.8325477442636665
chr1	197273400	197274400	0.8510844889374782
chr1	197273500	197274500	0.5838953800877659
chr1	197273600	197274600	0.004837773017967818
chr1	197273700	197274700	0.02892267568185544
chr1	197273800	197274800	-0.35011040392300835
chr1	197273900	197274900	0.1332435328198228
chr1	197274000	197275000	0.2679454299732559
chr1	197274100	197275100	0.7725241331865346
chr1	197274200	197275200	0.29888432622332073
chr1	197274300	197275300	0.1396997179303839
chr1	197274400	197275400	0.5073278144789666
chr1	197274500	197275500	0.4002577241582171
chr1	197274600	197275600	0.8830314516850871
chr1	197274700	197275700	0.6233598723176889
chr1	197274800	197275800	0.6815324692826218
chr1	197274900	197275900	0.2658062085633606
chr1	197275000	197276000	-0.34246445130691694
chr1	197275100	197276100	-0.4934504576558648
chr1	197275200	197276200	0.16466887044984252
chr1	197275300	197276300	0.7369980292817094
chr1	197275400	197276400	-0.0959516993536704
chr1	197275500	197276500	0.11582500348045018
chr1	197275600	197276600	0.07865761397306899
chr1	197275700	197276700	0.9143924024631528
chr1	197275800	197276800	0.7236966632650059
chr1	197275900	197276900	1.0531357454927983
chr1	197276000	197277000	1.1063985972211046
chr1	197276100	197277100	0.7921036744510432
chr1	197276200	197277200	0.3236243276002552
chr1	197276300	197277300	-0.17561344075664445
chr1	197276400	197277400	-0.0012385691415369232
chr1	197276500	197277500	-0.5815783143714514
chr1	197276600	197277600	-0.5120984731776903
chr1	197276700	197277700	-1.0466651185313798
chr1	197276800	197277800	-0.6912634449359856
chr1	197276900	197277900	-0.9442358040083224
chr1	197277000	197278000	-0.7466393668135176
chr1	197277100	197278100	-0.2860180357723541
chr1	197277200	197278200	0.07920251420371786
chr1	197277300	197278300	-0.004907319159904866
chr1	197277400	197278400	0.3486840539212185
chr1	197277500	197278500	0.5081229105610734
chr1	197277600	197278600	0.26116105366947184
chr1	197277700	197278700	0.5228601910727101
chr1	197277800	197278800	0.6859460452545793
chr1	197277900	197278900	0.6393567575479511
chr1	197278000	197279000	0.8670829109706215
chr1	197278100	197279100	0.3339513737810767
chr1	197278200	197279200	0.3716396673527158
chr1	197278300	197279300	0.4721822346024994
chr1	197278400	197279400	0.44809860346085545
chr1	197278500	197279500	0.1950385603836944
chr1	197278600	197279600	0.6288936807285297
chr1	197278700	197279700	0.2583223175367836
chr1	197278800	197279800	0.2502582256447983
chr1	197279600	197280600	1.8118206896800009
chr1	197279700	197280700	1.5623634702615694
chr1	197279800	197280800	1.1598424540674228
chr1	197279900	197280900	1.2298174472960692
chr1	197280000	197281000	1.0433311910171033
chr1	197280100	197281100	0.4829750637028579
chr1	197280200	197281200	0.791322623306413
chr1	197280300	197281300	0.8385515548672953
chr1	197280400	197281400	1.2655087717409337
chr1	197280500	197281500	1.1510853440959492
chr1	197280600	197281600	0.7248456210552074
chr1	197280700	197281700	0.9235677664855204
chr1	197280800	197281800	1.56772888808417
chr1	197280900	197281900	1.498533195654496
chr1	197281000	197282000	1.0495405657891579
chr1	197281100	197282100	1.6939172360397097
chr1	197281200	197282200	1.7014380828526634
chr1	197281300	197282300	0.8952795165899705
chr1	197281400	197282400	0.7956311928412281
chr1	197281500	197282500	0.1625650088350588
chr1	197281600	197282600	0.0252222602081057
chr1	197281700	197282700	-0.7053424887695015
chr1	197281800	197282800	-1.8945841992271215
chr1	197281900	197282900	-1.8120548340374576
chr1	197282000	197283000	-2.1679490542842643
chr1	197282100	197283100	-2.937309442784291
chr1	197282200	197283200	-3.3689426221927725
chr1	197282300	197283300	-2.8981582047739702
chr1	197282400	197283400	-3.3376101398402183
chr1	197282500	197283500	-2.9750595998018126
chr1	197282600	197283600	-2.150907679453539
chr1	197282700	197283700	-1.3497433352963324
chr1	197282800	197283800	-0.7389805710060638
chr1	197282900	197283900	-1.0636051486978346
chr1	197283000	197284000	0.12104433927594534
chr1	197283100	197284100	0.3441119208702058
chr1	197283200	197284200	0.9319067837286066
chr1	197283300	197284300	1.014663565720488
chr1	197283400	197284400	1.980103135296425
chr1	197283500	197284500	1.6267213349439906
chr1	197283600	197284600	0.9989788358411604
chr1	197283700	197284700	0.4348925250585497
chr1	197283800	197284800	0.2256458901245857
chr1	197283900	197284900	0.19421239592394252
chr1	197284000	197285000	-0.29841999021076765
chr1	197284100	197285100	-0.23497290799696105
chr1	197284200	197285200	-0.2904003000160928
chr1	197284300	197285300	-0.7856050822476787
chr1	197284400	197285400	-2.222676441567176
chr1	197284500	197285500	-2.574245297980007
chr1	197284600	197285600	-2.197487003668188
chr1	197284700	197285700	-1.3284551679725367
chr1	197284800	197285800	-0.06651048943014523
chr1	197284900	197285900	0.15850407400622155
chr1	197285000	197286000	0.4313945629010801
chr1	197285100	197286100	0.6492326337008439
chr1	197285200	197286200	0.2262877575153792
chr1	197285300	197286300	0.5635745427887782
chr1	197285400	197286400	1.2008718984285127
chr1	197285500	197286500	1.3117621756476598
chr1	197285600	197286600	1.5473492399664497
chr1	197285700	197286700	0.9336194066221176
chr1	197285800	197286800	0.18909927640838345
chr1	197285900	197286900	-0.0807871897122587
chr1	197286000	197287000	-0.741385545426716
chr1	197286100	197287100	-0.5239360080176093
chr1	197286200	197287200	-0.33881128165382696
chr1	197286300	197287300	-0.17743526581633806
chr1	197286400	197287400	0.09132454196140216
chr1	197286500	197287500	0.6884629526250502
chr1	197286600	197287600	0.880922695511955
chr1	197286700	197287700	0.05012609238645622
chr1	197286800	197287800	-0.2071833530503684
chr1	197286900	197287900	0.390066201189666
chr1	197287000	197288000	0.3079035735575412
chr1	197287100	197288100	-0.33763675898459905
chr1	197287200	197288200	-1.040814779336856
chr1	197287300	197288300	-1.2071005017776797
chr1	197287400	197288400	-1.576980103848708
chr1	197287500	197288500	-1.4572987343963044
chr1	197287600	197288600	-2.2083866802499426
chr1	197287700	197288700	-1.5317109005977256
chr1	197287800	197288800	-1.87047643013786
chr1	197287900	197288900	-2.101075391965724
chr1	197288000	197289000	-2.2486696704543454
chr1	197288100	197289100	-1.4021380020623693
chr1	197288200	197289200	-0.6793245711705622
chr1	197288300	197289300	-0.43911402659112997
chr1	197288400	197289400	-0.38833913310637147
chr1	197288500	197289500	-0.44709021976061225
chr1	197288600	197289600	-0.5241950185366828
chr1	197288700	197289700	-0.8237393768656812
chr1	197288800	197289800	-0.30603697439303035
chr1	197288900	197289900	-0.5006906898946285
chr1	197289000	197290000	-0.1905909417901036
chr1	197289100	197290100	-0.8756675866879542
chr1	197289200	197290200	-1.3425470273635602
chr1	197289300	197290300	-1.0452962719814791
chr1	197289400	197290400	-0.8317699693837262
chr1	197289500	197290500	-1.0471558220597823
chr1	197289600	197290600	-1.1473980334397484
chr1	197289700	197290700	0.10912197829186383
chr1	197289800	197290800	0.37962399139296577
chr1	197289900	197290900	1.0087807079931344
chr1	197290000	197291000	0.4000785341766653
chr1	197290100	197291100	0.8880898070533891
chr1	197290200	197291200	0.37478622600547695
chr1	197290300	197291300	-0.7192177557586221
chr1	197290400	197291400	-1.5387983316744245
chr1	197290500	197291500	-1.5561374229630869
chr1	197290600	197291600	-1.811759030280209
chr1	197290700	197291700	-2.115457702768436
chr1	197290800	197291800	-2.745749641803466
chr1	197290900	197291900	-3.4803267735815187
chr1	197291000	197292000	-3.1075592480182266
chr1	197291100	197292100	-2.941709732403812
chr1	197291200	197292200	-2.4322538249392047
chr1	197291300	197292300	-2.046413196781613
chr1	197291400	197292400	-1.313961817506936
chr1	197292400	197293400	-2.469880799275102
chr1	197292500	197293500	-2.6774032534279417
chr1	197292600	197293600	-2.058143565995848
chr1	197292700	197293700	-1.7767693099860464
chr1	197292800	197293800	-2.27137508938515
chr1	197292900	197293900	-2.7467476978310703
chr1	197293000	197294000	-2.3451345919973288
chr1	197293100	197294100	-2.42590755379204
chr1	197293200	197294200	-2.4547608734288136
chr1	197293300	197294300	-2.168051700454067
chr1	197293400	197294400	-2.3217024227678658
chr1	197293500	197294500	-2.056946342493684
chr1	197293600	197294600	-2.6598615512879804
chr1	197293700	197294700	-2.121035488526438
chr1	197293800	197294800	-2.1624923412639685
chr1	197293900	197294900	-1.7923618278992768
chr1	197294000	197295000	-1.5491674532111628
chr1	197294100	197295100	-1.0748449825750643
chr1	197294200	197295200	-0.9909945020968044
chr1	197294300	197295300	-0.2672229425573737
chr1	197294400	197295400	0.1915502245043501
chr1	197294500	197295500	-0.3525344546059267
chr1	197294600	197295600	0.28139039949275285
chr1	197294700	197295700	0.3648611370817026
chr1	197294800	197295800	1.2527144235768577
chr1	197294900	197295900	1.6156121216031414
chr1	197295000	197296000	1.5146310054714727
chr1	197295100	197296100	1.6184562771630162
chr1	197295200	197296200	1.2329215022785571
chr1	197295300	197296300	-0.2136072854917241
chr1	197295400	197296400	-0.61266132826617
chr1	197295500	197296500	0.041603432708911835
chr1	197295600	197296600	-0.8124783101780727
chr1	197295700	197296700	-0.7845532884214328
chr1	197295800	197296800	-1.2317074495889682
chr1	197295900	197296900	-1.3280141874135507
chr1	197296000	197297000	-0.607221479883399
chr1	197296100	197297100	-1.5620457271632642
chr1	197296200	197297200	-1.138065249079415
chr1	197296300	197297300	-0.2490651118508333
chr1	197296400	197297400	-0.3547810593723453
chr1	197296500	197297500	-0.2209140712939252
chr1	197296600	197297600	0.3547651826097626
chr1	197296700	197297700	0.2405632230051597
chr1	197296800	197297800	-0.1925713134626093
chr1	197296900	197297900	-0.8750123151090806
chr1	197297000	197298000	-0.9794343774136242
chr1	197297100	197298100	-0.6869732710631647
chr1	197297200	197298200	-0.7121873978242917
chr1	197297300	197298300	-0.3666807438089278
chr1	197297400	197298400	-0.12371522674847925
chr1	197297500	197298500	-1.1156557012445405
chr1	197297600	197298600	-1.4717003631755057
chr1	197297700	197298700	-1.5449157017637305
chr1	197297800	197298800	-1.898391923217713
chr1	197297900	197298900	-1.5423190018061368
chr1	197298000	197299000	-2.4666653920477737
chr1	197298100	197299100	-2.4207071445451005
chr1	197298200	197299200	-2.607135495493613
chr1	197298300	197299300	-2.480472917742448
chr1	197298400	197299400	-2.0089754610477533
chr1	197298500	197299500	-0.9923779884343592
chr1	197298600	197299600	-1.0079210821419526
chr1	197298700	197299700	-0.9287868009073416
chr1	197298800	197299800	-0.000845081356582052
chr1	197298900	197299900	0.2632867271746839
chr1	197299000	197300000	0.4201053621371288
chr1	197299100	197300100	0.571541470406535
chr1	197299200	197300200	0.6736626413018727
chr1	197299300	197300300	0.1914926452637811
chr1	197299400	197300400	-0.059768855881627385
chr1	197299500	197300500	0.1487545748090493
chr1	197299600	197300600	0.2598468918643104
chr1	197299700	197300700	0.3640173378922392
chr1	197299800	197300800	-0.1804796808811868
chr1	197299900	197300900	0.12089528970773522
chr1	197300000	197301000	0.23337660877426475
chr1	197300100	197301100	0.7182366906942766
chr1	197300200	197301200	1.359305502640476
chr1	197300300	197301300	1.5350815770549564
chr1	197300400	197301400	1.2857921883176138
chr1	197300500	197301500	0.7383671063428341
chr1	197300600	197301600	1.3342938770220854
chr1	197300700	197301700	1.4020936582863324
chr1	197300800	197301800	2.356340202784585
chr1	197300900	197301900	2.111047718830028
chr1	197301000	197302000	2.063469219888603
chr1	197301100	197302100	1.5108630365592763
chr1	197301200	197302200	1.07257023763226
chr1	197301300	197302300	0.8859515087683036
chr1	197301400	197302400	0.7490364861086982
chr1	197301500	197302500	0.7079123401026121
chr1	197301600	197302600	-0.07974202019213109
chr1	197301700	197302700	0.17964268944438996
chr1	197301800	197302800	-0.2395735866625857
chr1	197301900	197302900	-0.2285215646715998
chr1	197302000	197303000	-0.18204769735411214
chr1	197302100	197303100	0.3814902934004733
chr1	197302200	197303200	0.4020787883874686
chr1	197303300	197304300	0.7440517259071391
chr1	197303400	197304400	1.1982960871544746
chr1	197303500	197304500	1.5660007371460802
chr1	197303600	197304600	1.9545433442382825
chr1	197303700	197304700	1.9608082889624685
chr1	197303800	197304800	1.6114627223160023
chr1	197303900	197304900	1.3638974692007282
chr1	197304000	197305000	0.9974999939969339
chr1	197304100	197305100	0.6610049788649313
chr1	197304200	197305200	-0.06520838498318607
chr1	197304300	197305300	0.6770776055869988
chr1	197304400	197305400	0.2369971498866465
chr1	197304500	197305500	-0.3276087145486694
chr1	197304600	197305600	-0.37806938493267545
chr1	197304700	197305700	-0.7733418601336385
chr1	197304800	197305800	-0.8450697495657696
chr1	197304900	197305900	-0.17572265966143866
chr1	197305000	197306000	-0.8164535512746447
chr1	197305100	197306100	-0.5809649608009928
chr1	197305200	197306200	0.08997670617145957
chr1	197305300	197306300	0.10485560715379848
chr1	197305400	197306400	0.4773711022158433
chr1	197305500	197306500	0.8261607040022656
chr1	197305600	197306600	0.373170919071342
chr1	197305700	197306700	0.9870340671761904
chr1	197305800	197306800	0.9330176458157052
chr1	197305900	197306900	0.9152553916712995
chr1	197306000	197307000	1.2070804425491417
chr1	197306100	197307100	0.6186487549154875
chr1	197306200	197307200	0.4492493603754377
chr1	197306300	197307300	0.3937030287558673
chr1	197306400	197307400	-0.3680224474343205
chr1	197306500	197307500	-0.30847098992193656
chr1	197306600	197307600	-0.3491320609074349
chr1	197306700	197307700	-0.42520697022186416
chr1	197306800	197307800	-0.5959935362988418
chr1	197306900	197307900	-1.2086438676365343
chr1	197307000	197308000	-0.3541501950499104
chr1	197307100	197308100	-0.5333454628822255
chr1	197307200	197308200	-0.5349208887879826
chr1	197307300	197308300	-0.6313011825101109
chr1	197307400	197308400	-0.5732324607133459
chr1	197307500	197308500	-0.7852393975312189
chr1	197307600	197308600	-0.98904092725477
chr1	197307700	197308700	-1.6316271346178597
chr1	197307800	197308800	-1.2437974998941694
chr1	197307900	197308900	-0.19134402731915426
chr1	197308000	197309000	0.380098575715062
chr1	197308100	197309100	0.7189441309373011
chr1	197308200	197309200	0.6176683320343103
chr1	197308300	197309300	1.3407162198210467
chr1	197308400	197309400	2.069202075699256
chr1	197308500	197309500	2.551919896008377
chr1	197308600	197309600	2.8846867914308416
chr1	197308700	197309700	2.772247457156249
chr1	197308800	197309800	3.0290641388018167
chr1	197308900	197309900	3.079439373118497
chr1	197309000	197310000	1.5551709332199208
chr1	197309100	197310100	1.9277209977752343
chr1	197309200	197310200	1.610318326303274
chr1	197309300	197310300	0.5389181353297383
chr1	197309400	197310400	-0.11024623821586804
chr1	197309500	197310500	-0.7833698797354379
chr1	197309600	197310600	-1.136985545655038
chr1	197309700	197310700	-0.09337518374194664
chr1	197309800	197310800	-0.745389696007684
chr1	197309900	197310900	-0.8847386514453904
chr1	197310000	197311000	-1.1143247944264318
chr1	197310100	197311100	-1.705219655053351
chr1	197310200	197311200	-1.433656652425338
chr1	197310300	197311300	-0.8539583154061818
chr1	197310400	197311400	-0.4227175560668924
chr1	197310500	197311500	0.03903260838195252
chr1	197310600	197311600	0.17277924445844295
chr1	197310700	197311700	-0.17791661083968338
chr1	197310800	197311800	-0.06239960785317476
chr1	197310900	197311900	-1.0484500268519747
chr1	197311000	197312000	-0.6419705015378065
chr1	197311100	197312100	-0.07494013127816145
chr1	197311200	197312200	-0.4323173900408861
chr1	197311300	197312300	-0.005144880039472845
chr1	197311400	197312400	0.3773156557616403
chr1	197311500	197312500	-0.14675365713761548
chr1	197311600	197312600	0.2398865773784553
chr1	197311700	197312700	-0.16999892788521204
chr1	197311800	197312800	-0.8795394666759805
chr1	197311900	197312900	-0.35285874873611955
chr1	197312000	197313000	-0.24596549216838018
chr1	197312100	197313100	-0.9467480622096852
chr1	197312200	197313200	-0.500611528045671
chr1	197312300	197313300	-1.1628076477195388
chr1	197312400	197313400	-1.612696965767557
chr1	197312500	197313500	-1.5035610455516808
chr1	197312600	197313600	-1.8375315949712347
chr1	197312700	197313700	-0.9099790816836476
chr1	197312800	197313800	0.058723060572139676
chr1	197312900	197313900	0.10248188239641344
chr1	197313000	197314000	-0.18788519841780807
chr1	197313100	197314100	0.3821977853574575
chr1	197313200	197314200	0.2088954130246352
chr1	197313300	197314300	0.5258341008086118
chr1	197313400	197314400	0.5400115709089256
chr1	197313500	197314500	0.2140561060664167
chr1	197313600	197314600	0.033808711443266116
chr1	197313700	197314700	-0.4998644533617278
chr1	197313800	197314800	-1.0925758015765017
chr1	197313900	197314900	-1.203062509798584
chr1	197314000	197315000	0.08614062828627879
chr1	197314100	197315100	0.04775766503197286
chr1	197314200	197315200	0.0004791369640872038
chr1	197314300	197315300	-0.3718571436085818
chr1	197314400	197315400	0.05112850658722636
chr1	197314500	197315500	-0.04653815699787293
chr1	197314600	197315600	0.4106636294935673
chr1	197314700	197315700	0.3534881567130265
chr1	197314800	197315800	0.9051866948049584
chr1	197314900	197315900	0.5439439930199886
chr1	197315000	197316000	-0.14508308329101038
chr1	197315100	197316100	-0.4725277209904661
chr1	197315200	197316200	-0.15501466408280995
chr1	197315300	197316300	0.16180853887289245
chr1	197315400	197316400	-0.5566403601341959
chr1	197315500	197316500	0.4683807537524904
chr1	197315600	197316600	0.31334551041890424
chr1	197315700	197316700	0.2229494579033492
chr1	197315800	197316800	0.10504738363535476
chr1	197315900	197316900	0.9877254016290558
chr1	197317000	197318000	0.27334036641085646
chr1	197317100	197318100	0.04244678299630999
chr1	197317200	197318200	0.3111664709442881
chr1	197317300	197318300	-0.3653527269720449
chr1	197317400	197318400	-0.9497774325017708
chr1	197317500	197318500	-1.9836149016039355
chr1	197317600	197318600	-1.5057029113805438
chr1	197317700	197318700	-1.3406957171078613
chr1	197317800	197318800	-0.9197230816652572
chr1	197317900	197318900	-0.4381149929360435
chr1	197318000	197319000	-1.1760717534694645
chr1	197318100	197319100	-1.237399883324756
chr1	197318200	197319200	-1.887731962876169
chr1	197319500	197320500	-1.0623124058162126
chr1	197319600	197320600	-1.53836638772636
chr1	197319700	197320700	-1.1046133447891149
chr1	197319800	197320800	-1.3847069917120072
chr1	197319900	197320900	-1.331057539088772
chr1	197320000	197321000	-1.4849072758805382
chr1	197320100	197321100	-1.1909761077698524
chr1	197320200	197321200	-1.0682175939088565
chr1	197320300	197321300	-0.1398448987834678
chr1	197320400	197321400	-0.08125852950930354
chr1	197320500	197321500	0.4509840952259828
chr1	197320600	197321600	0.4961787891824571
chr1	197320700	197321700	0.8931177486552979
chr1	197320800	197321800	0.5536195948184404
chr1	197320900	197321900	0.3510318221293718
chr1	197321000	197322000	1.03833361589456
chr1	197321100	197322100	0.6145093868082012
chr1	197321200	197322200	0.5316026312385812
chr1	197321300	197322300	-0.14138242570847856
chr1	197321400	197322400	-0.1496719976130277
chr1	197321500	197322500	-0.3150996105288865
chr1	197321600	197322600	-0.09673659694948618
chr1	197321700	197322700	-0.6833162187905566
chr1	197321800	197322800	0.4103866370557497
chr1	197321900	197322900	0.39055222435514536
chr1	197322000	197323000	0.2852830175390342
chr1	197322100	197323100	0.8924475566010434
chr1	197322200	197323200	0.6172189356751207
chr1	197322300	197323300	-0.04040656049854899
chr1	197322400	197323400	0.20888437872964755
chr1	197322500	197323500	-0.19540312366997692
chr1	197322600	197323600	-0.4511479181556758
chr1	197322700	197323700	-0.6976240029393329
chr1	197322800	197323800	-1.801524791043278
chr1	197322900	197323900	-1.8620440996507144
chr1	197323000	197324000	-1.7353821893713939
chr1	197323100	197324100	-1.6394614917462498
chr1	197323200	197324200	-1.221140939382235
chr1	197323300	197324300	-1.012220591495773
chr1	197323400	197324400	-1.8880826081223168
chr1	197323500	197324500	-2.1993372428956874
chr1	197323600	197324600	-2.3082254654967853
chr1	197323700	197324700	-1.46061863998667
chr1	197323800	197324800	-0.28158855733825505
chr1	197323900	197324900	0.11746246816428295
chr1	197324000	197325000	-0.02013481016289697
chr1	197324100	197325100	-0.4402649880594767
chr1	197324200	197325200	-0.9970658809712004
chr1	197324300	197325300	-0.3376549135507577
chr1	197324400	197325400	0.08346714174009855
chr1	197324500	197325500	0.20224189844871598
chr1	197324600	197325600	0.2342486124883577
chr1	197324700	197325700	-0.26783764903226065
chr1	197324800	197325800	-1.0730790859503372
chr1	197324900	197325900	-0.5691454229422631
chr1	197325000	197326000	-0.9920619842266781
chr1	197325100	197326100	-0.8827498465421594
chr1	197325200	197326200	-0.7278395468571124
chr1	197325300	197326300	-0.6215469306167904
chr1	197325400	197326400	-0.1226661065187674
chr1	197325500	197326500	0.5808716461859617
chr1	197325600	197326600	0.8128215274699664
chr1	197325700	197326700	1.051431658080376
chr1	197325800	197326800	1.386312930527656
chr1	197325900	197326900	1.2528675657229609
chr1	197326000	197327000	1.6365426622012949
chr1	197327200	197328200	0.17816557829394525
chr1	197327300	197328300	0.5111190222725962
chr1	197327400	197328400	0.019858861442348042
chr1	197327500	197328500	-0.5655806619669536
chr1	197327600	197328600	-0.2393120898655921
chr1	197327700	197328700	0.3210882339099647
chr1	197327800	197328800	0.19220168892163464
chr1	197327900	197328900	0.6631322378763703
chr1	197328000	197329000	0.7349317148620927
chr1	197328100	197329100	-0.1229318078541186
chr1	197328200	197329200	0.043594504152709435
chr1	197328300	197329300	-0.5943350526255502
chr1	197328400	197329400	-0.2015510294734396
chr1	197328500	197329500	-0.3511502560408383
chr1	197328600	197329600	-1.4677989497559958
chr1	197328700	197329700	-1.193582862197606
chr1	197328800	197329800	-0.8614238309305248
chr1	197328900	197329900	-0.7932931118743062
chr1	197329000	197330000	-0.4961618238368495
chr1	197329100	197330100	0.20415144380367992
chr1	197329200	197330200	0.2203410557991249
chr1	197329300	197330300	0.303969746762738
chr1	197329400	197330400	0.3436819397062576
chr1	197329500	197330500	0.7973516737654727
chr1	197329600	197330600	1.29243357379725
chr1	197329700	197330700	1.3728240812921606
chr1	197329800	197330800	0.6045070269383053
chr1	197329900	197330900	0.7565853483610203
chr1	197330000	197331000	0.6731376314968015
chr1	197330100	197331100	0.2357569153070345
chr1	197330200	197331200	0.8555203673717159
chr1	197330300	197331300	1.1089012268619796
chr1	197330400	197331400	0.8898412054803732
chr1	197330500	197331500	1.21390728734944
chr1	197330600	197331600	1.3183582627932553
chr1	197330700	197331700	1.315427047315247
chr1	197330800	197331800	1.7020693202624222
chr1	197330900	197331900	1.188298790436982
chr1	197331000	197332000	1.4308705208936812
chr1	197331100	197332100	1.0267795174012022
chr1	197331200	197332200	0.7356324203075767
chr1	197331300	197332300	0.5019062924008868
chr1	197331400	197332400	0.7541479950774269
chr1	197331500	197332500	0.2038560055082814
chr1	197331600	197332600	0.1314577559450681
chr1	197331700	197332700	0.25548888599331304
chr1	197331800	197332800	0.3792900111275272
chr1	197331900	197332900	0.9164165023807468
chr1	197332000	197333000	-0.14405144941434314
chr1	197332100	197333100	0.1240694910509378
chr1	197332200	197333200	0.3425041428369138
chr1	197332300	197333300	0.3314369964535227
chr1	197332400	197333400	0.022899295401690417
chr1	197332500	197333500	0.1160331080960049
chr1	197332600	197333600	0.02777710200802444
chr1	197332700	197333700	-0.40636562322347103
chr1	197332800	197333800	-0.08794724538324256
chr1	197332900	197333900	-0.42389670637868576
chr1	197333000	197334000	0.20724569086302544
chr1	197333100	197334100	0.8596952344988303
chr1	197333200	197334200	0.04300672422622235
chr1	197333300	197334300	0.2768676199603868
chr1	197333400	197334400	0.5011608041708234
chr1	197333500	197334500	0.23496289566502895
chr1	197333600	197334600	0.5686061056172282
chr1	197333700	197334700	0.10205854619980344
chr1	197333800	197334800	0.2527329853173173
chr1	197333900	197334900	0.4361410114642276
chr1	197334000	197335000	0.5106416842743747
chr1	197334100	197335100	-0.13454488302606984
chr1	197334200	197335200	0.2293834333958592
chr1	197334300	197335300	0.6837070818655577
chr1	197334400	197335400	0.7449087410476334
chr1	197334500	197335500	1.0187293461517897
chr1	197334600	197335600	1.6161180653836635
chr1	197334700	197335700	2.5164914573238644
chr1	197334800	197335800	2.577595853483134
chr1	197334900	197335900	2.0712742402081306
chr1	197335000	197336000	2.1760805333609277
chr1	197335100	197336100	2.5904483925870005
chr1	197335200	197336200	2.5721326149450103
chr1	197335300	197336300	2.1223397127384
chr1	197335400	197336400	1.809579451947864
chr1	197335500	197336500	1.8904865168931844
chr1	197335600	197336600	0.5302680613893126
chr1	197335700	197336700	-0.3071365604210528
chr1	197335800	197336800	-0.7693549472316162
chr1	197335900	197336900	-0.38470724351661617
chr1	197336000	197337000	0.7224234431708405
chr1	197336100	197337100	0.2342029124811947
chr1	197336200	197337200	0.20490089411199008
chr1	197336300	197337300	0.3994003716164149
chr1	197336400	197337400	1.0246420824735714
chr1	197336500	197337500	0.7552559821581494
chr1	197336600	197337600	1.3529619848970014
chr1	197336700	197337700	1.519189000172095
chr1	197336800	197337800	1.6152142172751671
chr1	197336900	197337900	1.4342046659897656
chr1	197337000	197338000	0.3271127060662018
chr1	197337100	197338100	0.9585002205803936
chr1	197337200	197338200	1.295518959807475
chr1	197337300	197338300	0.9387822803586936
chr1	197337400	197338400	0.8437650629059473
chr1	197337500	197338500	1.134279520011403
chr1	197337600	197338600	1.0559117327471137
chr1	197337700	197338700	1.5936296341179472
chr1	197337800	197338800	1.2481719215604803
chr1	197337900	197338900	0.6635212251144837
chr1	197338000	197339000	0.38442209410173983
chr1	197338100	197339100	-0.15702401367681662
chr1	197338200	197339200	-0.5105544212301795
chr1	197338300	197339300	-0.4333092314075534
chr1	197338400	197339400	-0.8156701059228042
chr1	197338500	197339500	-1.1257543074892458
chr1	197338600	197339600	-1.1815739472183635
chr1	197338700	197339700	-1.5143651900635853
chr1	197338800	197339800	-1.0745397884356618
chr1	197338900	197339900	0.3934784177913471
chr1	197339000	197340000	1.4516254938844466
chr1	197339100	197340100	2.0769509203335432
chr1	197339200	197340200	2.404742187308232
chr1	197339300	197340300	2.2178351667640137
chr1	197339400	197340400	2.2692679349854883
chr1	197339500	197340500	3.1172387758484743
chr1	197339600	197340600	2.920863523990953
chr1	197339700	197340700	2.5485435591618906
chr1	197339800	197340800	2.4584782785438937
chr1	197339900	197340900	1.7157140387780518
chr1	197340000	197341000	1.328266894284753
chr1	197340100	197341100	0.901322451341167
chr1	197340200	197341200	0.6823068111159235
chr1	197340300	197341300	-0.10223827735368064
chr1	197340400	197341400	-0.24575788245601565
chr1	197340500	197341500	-0.5784927310873955
chr1	197340600	197341600	-0.8381071859504298
chr1	197340700	197341700	-0.2650221467934506
chr1	197340800	197341800	-0.7147239320072246
chr1	197340900	197341900	-0.6060527187557242
chr1	197341000	197342000	-1.1624193425993767
chr1	197341100	197342100	-0.846931644233433
chr1	197341200	197342200	-0.4308614014652921
chr1	197341300	197342300	0.5081225332960511
chr1	197341400	197342400	0.0042712854796367735
chr1	197341500	197342500	-0.9694041289788876
chr1	197341600	197342600	-1.2816997036295892
chr1	197341700	197342700	-1.9266166815138377
chr1	197341800	197342800	-1.654049894899866
chr1	197341900	197342900	-2.3458199277968164
chr1	197342000	197343000	-1.7173311806397726
chr1	197342100	197343100	-2.1620135810452745
chr1	197342200	197343200	-2.8283083181032582
chr1	197342300	197343300	-3.2076774866110163
chr1	197342400	197343400	-3.071017755838723
chr1	197342500	197343500	-2.2131358732095885
chr1	197342600	197343600	-1.7805421859087018
chr1	197342700	197343700	-1.435009555038787
chr1	197342800	197343800	-1.5361568659172078
chr1	197342900	197343900	-0.9550535423356074
chr1	197343000	197344000	-1.3581299731285195
chr1	197343100	197344100	-1.000588637742122
chr1	197343200	197344200	-1.512292327455426
chr1	197343300	197344300	-1.6500338164744652
chr1	197343400	197344400	-0.6469385409094458
chr1	197343500	197344500	-0.12490594176601412
chr1	197343600	197344600	-0.1831436331358313
chr1	197343700	197344700	0.21403124069436547
chr1	197343800	197344800	0.5615829685144766
chr1	197343900	197344900	0.7270296225490579
chr1	197344000	197345000	0.8943413281204426
chr1	197344100	197345100	0.8561948855244851
chr1	197344200	197345200	1.3048615194266793
chr1	197344300	197345300	1.5649808868358517
chr1	197344400	197345400	1.2410736028563254
chr1	197344500	197345500	0.6904090324380293
chr1	197345700	197346700	-0.7571488148045072
chr1	197345800	197346800	-1.0909043633572286
chr1	197345900	197346900	-0.9852032267700775
chr1	197346000	197347000	-0.4536969588951245
chr1	197346100	197347100	-0.3462985510027113
chr1	197346200	197347200	-0.3553266430571852
chr1	197346300	197347300	-0.5504031902199027
chr1	197346400	197347400	-0.3953501288120245
chr1	197346500	197347500	-0.08838474115158257
chr1	197346600	197347600	0.3125661624695251
chr1	197346700	197347700	0.3394486619839412
chr1	197347500	197348500	-0.16013087635345175
chr1	197347600	197348600	0.06821305286230232
chr1	197347700	197348700	-0.2400386831637946
chr1	197347800	197348800	-0.4864786219372199
chr1	197347900	197348900	-0.7964916460666056
chr1	197348000	197349000	-0.6891308391360399
chr1	197348100	197349100	-0.4274379053616905
chr1	197348200	197349200	-0.604879749032183
chr1	197348300	197349300	-0.2594275328760257
chr1	197348400	197349400	0.05079657601220616
chr1	197348500	197349500	-0.6768371389973229
chr1	197348600	197349600	-1.4433293846536432
chr1	197348700	197349700	-0.7808733583980713
chr1	197348800	197349800	-0.4756026323975361
chr1	197348900	197349900	-0.2308010247953889
chr1	197349000	197350000	-0.22502953124535038
chr1	197349100	197350100	-0.3620342532313191
chr1	197349200	197350200	-0.7292041067214683
chr1	197349300	197350300	-0.8417763901411812
chr1	197349400	197350400	-0.7300087000132444
chr1	197349500	197350500	-0.5503281577065191
chr1	197349600	197350600	-0.0731280591344724
chr1	197349700	197350700	-0.43647402233797583
chr1	197349800	197350800	-0.10775346726949936
chr1	197349900	197350900	0.516581932287034
chr1	197350000	197351000	0.562596892277455
chr1	197350100	197351100	0.5638586727134871
chr1	197351400	197352400	0.6502107218862623
chr1	197351500	197352500	0.8602516732567264
chr1	197351600	197352600	0.7510037188261496
chr1	197351700	197352700	1.6636300876512151
chr1	197352800	197353800	-1.8237441046183809
chr1	197354900	197355900	-0.8870623895895791
chr1	197355000	197356000	-0.8329184863417424
chr1	197355100	197356100	-0.6634094510295554
chr1	197355200	197356200	-0.9394089494768236
chr1	197355300	197356300	-1.239267380761519
chr1	197355400	197356400	-1.4709498729772903
chr1	197355500	197356500	-1.2236539351574898
chr1	197356900	197357900	-0.988071088682124
chr1	197357000	197358000	-1.2609603174190327
chr1	197357100	197358100	-1.0022131723447891
chr1	197357200	197358200	-0.3963633348616069
chr1	197357300	197358300	-0.4773269995856577
chr1	197357400	197358400	-0.4808176614296335
chr1	197357500	197358500	-1.3824472888434456
chr1	197357600	197358600	-1.5341382111895223
chr1	197357700	197358700	-1.6382438550325245
chr1	197357800	197358800	-1.4115649542364264
chr1	197357900	197358900	-0.552277006093703
chr1	197358000	197359000	-0.5848728447765179
chr1	197358100	197359100	-1.47513942237303
chr1	197358200	197359200	-1.7738008500536355
chr1	197358300	197359300	-1.817988424202311
chr1	197358400	197359400	-1.7906441293080164
chr1	197358500	197359500	-0.9093314041779256
chr1	197358600	197359600	-1.094336651577432
chr1	197358700	197359700	-1.049064459826108
chr1	197358800	197359800	-1.5017613492800952
chr1	197358900	197359900	-1.075671738789655
chr1	197359000	197360000	-0.7754558986887227
chr1	197359100	197360100	-0.029505753718486818
chr1	197359200	197360200	-0.12285192820460746
chr1	197359300	197360300	0.008998129921061191
chr1	197359400	197360400	0.2840285868039678
chr1	197359500	197360500	0.19587871353385986
chr1	197360400	197361400	-0.3730579790653867
chr1	197360500	197361500	-0.08866025958591386
chr1	197360600	197361600	-0.14771631731323132
chr1	197360700	197361700	-0.25369861578929565
chr1	197360800	197361800	-0.7758166865404135
chr1	197360900	197361900	-0.8317950202795481
chr1	197361200	197362200	-1.0970351145634205
chr1	197361300	197362300	-0.8499557139496045
chr1	197361400	197362400	-1.266338904748837
chr1	197361500	197362500	-0.980071963122205
chr1	197361600	197362600	-0.8990651224529105
chr1	197361700	197362700	-0.9020595271319759
chr1	197361800	197362800	-0.4521139932077884
chr1	197361900	197362900	-0.4399289767492754
chr1	197362000	197363000	-0.2623375051729095
chr1	197362100	197363100	-0.34166620957533833
chr1	197362200	197363200	-1.3895981722317066
chr1	197362300	197363300	-0.9812923704969521
chr1	197362400	197363400	-0.646764103925641
chr1	197362500	197363500	-1.6002663251863292
chr1	197362700	197363700	-2.140336703462044
chr1	197362800	197363800	-2.0343632669871914
chr1	197362900	197363900	-1.0781373288154583
chr1	197363000	197364000	-1.0083105720002643
chr1	197363100	197364100	-1.0118658531843645
chr1	197363200	197364200	-0.4087162080994641
chr1	197363300	197364300	-0.8439778895420194
chr1	197363400	197364400	-0.6386767776848015
chr1	197363500	197364500	0.1667566623429163
chr1	197363600	197364600	-0.07990958938956037
chr1	197363700	197364700	0.2579797578952626
chr1	197363800	197364800	0.4014085830529187
chr1	197363900	197364900	-0.07728730427866103
chr1	197364000	197365000	-0.3506807075939711
chr1	197364100	197365100	-0.3404194352279138
chr1	197364200	197365200	-0.06649962553253894
chr1	197364300	197365300	0.12141305347096522
chr1	197364400	197365400	0.18848215774441854
chr1	197364500	197365500	-0.7985275438710522
chr1	197364600	197365600	-0.5354347720131802
chr1	197365700	197366700	-0.9167692721998664
chr1	197365800	197366800	-1.1444394851063866
chr1	197365900	197366900	-1.5593082150604451
chr1	197366000	197367000	-1.8276929280509668
chr1	197366100	197367100	-0.6953116453100454
chr1	197366200	197367200	-0.4913067284186669
chr1	197366300	197367300	-0.4469811556915079
chr1	197366400	197367400	0.3545281250022209
chr1	197366500	197367500	0.4835798482939023
chr1	197366600	197367600	0.4517586870176878
chr1	197366700	197367700	0.6991261252387537
chr1	197366800	197367800	0.5179701927191536
chr1	197366900	197367900	0.5335161650497678
chr1	197367000	197368000	0.8555740613402664
chr1	197367100	197368100	0.4663660746853011
chr1	197367200	197368200	0.2350162054135496
chr1	197367300	197368300	-1.0764295044667442
chr1	197367400	197368400	-1.709996034017001
chr1	197367500	197368500	-2.168190059407761
chr1	197367600	197368600	-3.006364175411933
chr1	197367700	197368700	-2.718773426156901
chr1	197367800	197368800	-2.2048255143694497
chr1	197367900	197368900	-1.5463978994898102
chr1	197368000	197369000	-1.6936822446826116
chr1	197368100	197369100	-1.7633451567808145
chr1	197368200	197369200	-2.065345166799219
chr1	197368300	197369300	-1.448511105392406
chr1	197368400	197369400	-1.4251193922690701
chr1	197368500	197369500	-0.8493492913843002
chr1	197368600	197369600	-1.0228180174928672
chr1	197368700	197369700	-0.9771127374851252
chr1	197368800	197369800	-1.0666155221654434
chr1	197368900	197369900	-1.2787467169184503
chr1	197369000	197370000	-1.1372075009971665
chr1	197369100	197370100	-0.8846613705688033
chr1	197369200	197370200	-0.837187333038198
chr1	197369300	197370300	-0.2681278537148121
chr1	197369400	197370400	-0.04538424668361647
chr1	197369500	197370500	0.4495796976184597
chr1	197369600	197370600	0.7397889901718561
chr1	197369700	197370700	0.4833667671719592
chr1	197369800	197370800	0.01805313014877596
chr1	197369900	197370900	0.28081884568886784
chr1	197370000	197371000	0.10013547531307003
chr1	197370100	197371100	-0.23633165091182445
chr1	197370200	197371200	-0.09346872716478764
chr1	197370300	197371300	-0.1279765851958699
chr1	197370400	197371400	-0.4653601630167865
chr1	197370500	197371500	-1.2676953544296845
chr1	197370600	197371600	-0.7491002990014809
chr1	197370700	197371700	-0.3990359271327005
chr1	197370800	197371800	-0.4520700164641294
chr1	197370900	197371900	-1.095156586888954
chr1	197371000	197372000	-0.8058354266066253
chr1	197371100	197372100	-0.6696716232411795
chr1	197371200	197372200	-0.5774542104341102
chr1	197371300	197372300	-0.8516166566692807
chr1	197371400	197372400	-0.575061443644839
chr1	197371500	197372500	-0.0052971434176619465
chr1	197371600	197372600	0.39727651870718106
chr1	197371700	197372700	0.2332712598297933
chr1	197371800	197372800	0.8608266443738982
chr1	197371900	197372900	1.2427049181817589
chr1	197372000	197373000	0.784993549468968
chr1	197372100	197373100	0.9566179333961126
chr1	197372200	197373200	1.2100461636820226
chr1	197372300	197373300	1.240631624448708
chr1	197372400	197373400	1.6981721381624637
chr1	197372500	197373500	1.0947686765826978
chr1	197372600	197373600	0.4430394557433281
chr1	197372700	197373700	0.1858829876499724
chr1	197372800	197373800	-0.022807489232020816
chr1	197372900	197373900	0.07449892054647325
chr1	197373000	197374000	0.23905979212791098
chr1	197373100	197374100	-0.2332342975715672
chr1	197373200	197374200	-0.5023253193420084
chr1	197373300	197374300	-0.7859242266563471
chr1	197373400	197374400	-1.3034580765325996
chr1	197373500	197374500	-1.0365396367600956
chr1	197373600	197374600	-0.8729261806072767
chr1	197373700	197374700	-0.8823829591260484
chr1	197373800	197374800	-1.2319732024771852
chr1	197373900	197374900	-1.2908265953500606
chr1	197374000	197375000	-1.8580643487809954
chr1	197374100	197375100	-1.7842539320649011
chr1	197374200	197375200	-1.8162531541696032
chr1	197374300	197375300	-1.1580528542013784
chr1	197374400	197375400	-0.7290151711329359
chr1	197374500	197375500	-0.935211648901792
chr1	197374600	197375600	-1.4133658396272948
chr1	197374700	197375700	-1.3464948318940473
chr1	197374800	197375800	-1.2567545223462893
chr1	197374900	197375900	-1.2358903602345317
chr1	197375000	197376000	-0.5901063872751593
chr1	197375100	197376100	-0.6180222772377716
chr1	197375200	197376200	-0.8125852032208354
chr1	197375300	197376300	-1.07337438138851
chr1	197375400	197376400	-1.7355352829875843
chr1	197375500	197376500	-0.9594634535220598
chr1	197375600	197376600	-0.3899127104675934
chr1	197375700	197376700	0.039865636739803915
chr1	197375800	197376800	0.14009670990024614
chr1	197375900	197376900	-0.032203659504514925
chr1	197376000	197377000	-0.17847955423189032
chr1	197376100	197377100	0.04750170038000722
chr1	197376200	197377200	0.3954854246773502
chr1	197376300	197377300	0.9731327776087128
chr1	197376400	197377400	0.8697523680254367
chr1	197376500	197377500	0.8680186230238478
chr1	197376600	197377600	0.2113576533229484
chr1	197376700	197377700	-0.021775795098382046
chr1	197376800	197377800	-0.4851559991881981
chr1	197376900	197377900	-0.14510941090473847
chr1	197377000	197378000	0.11311778489605898
chr1	197377100	197378100	-0.08649212180065388
chr1	197377200	197378200	-0.7090082832589684
chr1	197377300	197378300	-1.2924815611549738
chr1	197377400	197378400	-1.2299096884447591
chr1	197377500	197378500	-1.252740426397902
chr1	197377600	197378600	-1.1653819234940352
chr1	197377700	197378700	-1.691467820599066
chr1	197377800	197378800	-1.4749322562241731
chr1	197377900	197378900	-1.4099667721154148
chr1	197378000	197379000	-1.0223953099235232
chr1	197378100	197379100	-0.7439929720686544
chr1	197378200	197379200	0.6749434815426686
chr1	197378300	197379300	0.7208826097019797
chr1	197378400	197379400	1.4260600549103557
chr1	197378500	197379500	1.1574579290590905
chr1	197378600	197379600	2.081852876745108
chr1	197379700	197380700	-2.335036969355692
chr1	197379800	197380800	-1.9171650895701
chr1	197379900	197380900	-1.435761904781755
chr1	197380000	197381000	-1.1547206824833527
chr1	197380100	197381100	-0.9646983354672098
chr1	197380200	197381200	-0.2780404591940725
chr1	197380300	197381300	0.019972634112544883
chr1	197380400	197381400	-0.2174140951195632
chr1	197380500	197381500	-0.062027137029622724
chr1	197380600	197381600	-0.2726799226489209
chr1	197380700	197381700	-0.08632942144094304
chr1	197380800	197381800	-0.4289871091661334
chr1	197380900	197381900	-0.3229352549577804
chr1	197381000	197382000	-0.8527388378490025
chr1	197381100	197382100	-1.3611955557702018
chr1	197381200	197382200	-2.007524068829429
chr1	197381300	197382300	-1.9326425102011584
chr1	197381400	197382400	-1.6353275367860391
chr1	197381500	197382500	-1.4339810997484082
chr1	197381600	197382600	-1.5097369395062417
chr1	197381700	197382700	-1.3246133403292732
chr1	197381800	197382800	-1.073402007724769
chr1	197381900	197382900	-0.46007946877899
chr1	197382000	197383000	-0.8909907940810328
chr1	197382100	197383100	-1.2021705484916163
chr1	197382200	197383200	-0.7871605264207052
chr1	197382300	197383300	-0.7598445975914816
chr1	197382400	197383400	-0.2221009050869358
chr1	197382500	197383500	-0.245006543556409
chr1	197382600	197383600	-0.32543617662503643
chr1	197382700	197383700	-0.9368578011648696
chr1	197382800	197383800	-0.8855076774432551
chr1	197382900	197383900	-1.4204917054842658
chr1	197383000	197384000	-1.0139191283921043
chr1	197383100	197384100	-1.1111883267989564
chr1	197383200	197384200	-1.2179080251374752
chr1	197383300	197384300	-0.651376529110827
chr1	197383400	197384400	-0.9037898992998852
chr1	197383500	197384500	-0.8161881458063215
chr1	197383600	197384600	-0.308987248576408
chr1	197383700	197384700	0.6040126979769804
chr1	197383800	197384800	0.6498652191972442
chr1	197383900	197384900	1.3170616703361002
chr1	197384000	197385000	1.3158356392851445
chr1	197384100	197385100	2.07872470756278
chr1	197384200	197385200	1.940497838463076
chr1	197384300	197385300	1.8387315316825488
chr1	197384400	197385400	1.8355546062211348
chr1	197384500	197385500	2.083752440203102
chr1	197384600	197385600	2.182734403968208
chr1	197384700	197385700	1.9287708871993712
chr1	197384800	197385800	1.545714652542786
chr1	197384900	197385900	-0.3107833553527781
chr1	197385000	197386000	-0.47055250248385794
chr1	197385100	197386100	-1.1145253117809448
chr1	197385200	197386200	-0.5875887958859077
chr1	197385300	197386300	-0.7611057707226948
chr1	197385400	197386400	-0.6889686172975416
chr1	197385500	197386500	-1.0010545611186783
chr1	197385600	197386600	-1.4748016318039154
chr1	197385700	197386700	-1.6769344075881631
chr1	197385800	197386800	-1.4313176221501216
chr1	197385900	197386900	-0.3632103570618677
chr1	197386000	197387000	-0.08048763196696768
chr1	197386100	197387100	0.2777027516018743
chr1	197386200	197387200	0.050379745557426164
chr1	197386300	197387300	0.06429111131590907
chr1	197386400	197387400	0.037023290887606405
chr1	197386500	197387500	-0.3604860234289111
chr1	197386600	197387600	-0.8572210416431231
chr1	197386700	197387700	-0.7612409703620665
chr1	197386800	197387800	-1.6271952001134695
chr1	197386900	197387900	-1.2523337456605297
chr1	197387000	197388000	-1.849166480957044
chr1	197387100	197388100	-2.159013418059883
chr1	197387200	197388200	-2.1334995087477533
chr1	197387300	197388300	-2.3437834504357244
chr1	197387400	197388400	-2.6727014519426624
chr1	197387500	197388500	-2.070834882199349
chr1	197387600	197388600	-1.2918494272691332
chr1	197387700	197388700	-1.4145838928030436
chr1	197387800	197388800	-0.3105708114286084
chr1	197387900	197388900	0.02892589746517352
chr1	197388000	197389000	0.5682683238551647
chr1	197388100	197389100	0.8399563410528663
chr1	197388200	197389200	1.3043992099065618
chr1	197388300	197389300	1.2025318180598072
chr1	197388400	197389400	1.030218630174483
chr1	197388500	197389500	0.8534678786363795
chr1	197388600	197389600	1.0328967542449572
chr1	197388700	197389700	0.9032335996629484
chr1	197388800	197389800	0.7092679540119752
chr1	197388900	197389900	0.11998758687513054
chr1	197389000	197390000	0.2414522287884727
chr1	197389100	197390100	0.0409497021503726
chr1	197390200	197391200	-0.7636520579880001
chr1	197390300	197391300	-0.9191863652115926
chr1	197390400	197391400	-0.8594078134988029
chr1	197390500	197391500	-0.3301793580903005
chr1	197390600	197391600	-0.6092014244707377
chr1	197390700	197391700	-0.6464806285581309
chr1	197390800	197391800	-0.575675195938341
chr1	197390900	197391900	-0.3105761127407634
chr1	197391000	197392000	-0.17181613361708906
chr1	197391100	197392100	-0.3357240095381473
chr1	197391200	197392200	-0.2248679497728423
chr1	197391300	197392300	0.0977739831816158
chr1	197391400	197392400	-0.12069601619356027
chr1	197391500	197392500	-0.11739019459881753
chr1	197391600	197392600	0.04541347382758036
chr1	197391700	197392700	0.5317688231908855
chr1	197391800	197392800	0.038065917476928696
chr1	197391900	197392900	0.5950290856299839
chr1	197392000	197393000	0.16427935755397344
chr1	197392100	197393100	0.34700812217207394
chr1	197392200	197393200	-0.09259964020741808
chr1	197392300	197393300	-0.7495145463917328
chr1	197392400	197393400	-0.3650615073135275
chr1	197392500	197393500	-0.6268278646532212
chr1	197392600	197393600	-0.81803019336369
chr1	197392700	197393700	-2.0541593019473456
chr1	197392800	197393800	-1.6614973653122542
chr1	197392900	197393900	-2.054962239562648
chr1	197393000	197394000	-1.6779142736879764
chr1	197393100	197394100	-2.258509302809036
chr1	197393200	197394200	-2.1869183245549286
chr1	197393300	197394300	-2.0720584312120183
chr1	197393400	197394400	-2.427366847804104
chr1	197393500	197394500	-2.6034780636756545
chr1	197393600	197394600	-2.3225517508671136
chr1	197393700	197394700	-1.6338898834307118
chr1	197393800	197394800	-1.4171246578469732
chr1	197393900	197394900	-1.0791905059850355
chr1	197394000	197395000	-0.7213817266186631
chr1	197394100	197395100	0.1535909772351996
chr1	197394200	197395200	0.32723394556629704
chr1	197394300	197395300	0.7876927474626043
chr1	197394400	197395400	0.8416833136681673
chr1	197394500	197395500	1.1472924695792293
chr1	197394600	197395600	1.1998572770108078
chr1	197394700	197395700	1.924263043425778
chr1	197394800	197395800	1.6527139745032708
chr1	197394900	197395900	1.9227964337689727
chr1	197395000	197396000	1.3865870567426781
chr1	197395100	197396100	0.40895037406475865
chr1	197395200	197396200	0.5210800192424956
chr1	197395300	197396300	-0.016679947443675347
chr1	197395400	197396400	0.2422399493736203
chr1	197395500	197396500	-0.4052723450721076
chr1	197395600	197396600	-0.2738236132776625
chr1	197395700	197396700	-0.5209268673384411
chr1	197395800	197396800	-0.05408013750622182
chr1	197395900	197396900	-1.3044854027799513
chr1	197396000	197397000	-1.6358902230777286
chr1	197396100	197397100	-1.055672285700724
chr1	197396200	197397200	-1.3394168188441105
chr1	197396300	197397300	-1.7416835578660592
chr1	197396400	197397400	-1.6054250929524263
chr1	197396500	197397500	-0.6040152328877129
chr1	197396600	197397600	-0.9105285365642094
chr1	197396700	197397700	-1.5224643176165178
chr1	197396800	197397800	-1.5060602664053662
chr1	197396900	197397900	-0.5526921445319088
chr1	197397000	197398000	-0.2873920523576808
chr1	197397100	197398100	-0.17025525004996975
chr1	197397200	197398200	0.06806783046316699
chr1	197397300	197398300	0.6643066753421766
chr1	197397400	197398400	0.2652580592277071
chr1	197397500	197398500	-0.038789081770293714
chr1	197397600	197398600	0.10504551087614164
chr1	197397700	197398700	0.141525329560236
chr1	197397800	197398800	-0.0069237645763064026
chr1	197397900	197398900	-0.08809094073952553
chr1	197398000	197399000	0.4024191955529764
chr1	197398100	197399100	0.26562450064921883
chr1	197398200	197399200	0.39695214507428217
chr1	197398300	197399300	0.08457416221008676
chr1	197398400	197399400	-0.4936314313375567
chr1	197398500	197399500	-0.5907059152405649
chr1	197398600	197399600	-0.9891286409999394
chr1	197398700	197399700	-0.4914269964806564
chr1	197398800	197399800	-0.2420958418076777
chr1	197398900	197399900	-0.31787639403818124
chr1	197399000	197400000	-0.527188253953445
chr1	197399100	197400100	-0.2390768279189578
chr1	197399200	197400200	-0.4214936562450272
chr1	197399300	197400300	-0.051448517049369216
chr1	197399400	197400400	0.6963415751147441
chr1	197400400	197401400	-0.09400180869298552
chr1	197400500	197401500	-0.4575106031230756
chr1	197400600	197401600	0.1639086527599924
chr1	197400700	197401700	-0.07282516303863107
chr1	197400800	197401800	-0.17124247326618555
chr1	197400900	197401900	-0.6385988785212262
chr1	197401000	197402000	-0.19501676823726727
chr1	197401100	197402100	0.3422821344962013
chr1	197401200	197402200	-0.04485196504662359
chr1	197401300	197402300	0.11475996667053202
chr1	197401400	197402400	0.0007634213959781173
chr1	197401500	197402500	0.7512459915149531
chr1	197401600	197402600	0.7323544864092458
chr1	197401700	197402700	0.4902107095113349
chr1	197401800	197402800	0.5894309977898996
chr1	197401900	197402900	0.0869173726307562
chr1	197402000	197403000	0.24615865390799077
chr1	197402100	197403100	0.06567183421221615
chr1	197402200	197403200	0.34456061849437103
chr1	197402300	197403300	0.6957611787667167
chr1	197402400	197403400	0.4662362943722299
chr1	197402500	197403500	0.5621780912091471
chr1	197402600	197403600	0.2815925034645461
chr1	197402700	197403700	0.5810992889693211
chr1	197402800	197403800	0.4585182499510167
chr1	197402900	197403900	0.8626965005645545
chr1	197403000	197404000	0.7799243369635883
chr1	197403100	197404100	-0.12116389641744528
chr1	197403200	197404200	-0.6423841523626029
chr1	197403300	197404300	-1.0074556868573736
chr1	197403400	197404400	-1.0846226833314454
chr1	197404400	197405400	-0.6876081843855038
chr1	197404500	197405500	-0.8177872128494263
chr1	197404600	197405600	-0.8597970288872055
chr1	197404700	197405700	-0.7204938154642572
chr1	197405700	197406700	-2.1831743553993794
chr1	197405800	197406800	-2.554547104071521
chr1	197405900	197406900	-2.489559882459324
chr1	197406000	197407000	-2.3120483689772926
chr1	197406100	197407100	-2.5391036405047407
chr1	197406200	197407200	-2.867949612836445
chr1	197407400	197408400	-0.045448541129303736
chr1	197407500	197408500	0.3207203469045897
chr1	197407600	197408600	0.24268899148861234
chr1	197407700	197408700	0.6535856329813755
chr1	197407800	197408800	0.9828080819934384
chr1	197407900	197408900	0.9597628988771044
chr1	197408000	197409000	0.917483928811452
chr1	197408100	197409100	1.3966171269532175
chr1	197408200	197409200	1.4124860930739025
chr1	197408300	197409300	0.9664021932503012
chr1	197408400	197409400	0.7214180829529416
chr1	197408500	197409500	0.3112186059258941
chr1	197408600	197409600	1.1415955555240418
chr1	197408700	197409700	0.5367253450307465
chr1	197408800	197409800	0.4484771659865743
chr1	197408900	197409900	0.2574631961009311
chr1	197409000	197410000	0.08313796205306732
chr1	197409100	197410100	0.2597554899249945
chr1	197409200	197410200	0.812221846437591
chr1	197409300	197410300	0.8324200824807415
chr1	197409400	197410400	0.8002718873700421
chr1	197409500	197410500	1.0214374390408016
chr1	197409600	197410600	-0.2903951131988333
chr1	197409700	197410700	-0.6100274232160624
chr1	197409800	197410800	-0.5963161991718958
chr1	197409900	197410900	-0.21224481889739746
chr1	197410000	197411000	0.1419436712310323
chr1	197410100	197411100	-0.2927300658205248
chr1	197410200	197411200	-1.039816702938853
chr1	197410300	197411300	-1.0131529999159636
chr1	197410400	197411400	-1.35372260482222
chr1	197410500	197411500	-1.6554100350866254
chr1	197410600	197411600	-1.3866138998955473
chr1	197410700	197411700	-0.4885790638920131
chr1	197410800	197411800	-0.5039645078777422
chr1	197410900	197411900	-0.5425371441985
chr1	197411000	197412000	-0.5785605566670308
chr1	197411100	197412100	-0.2273544533651363
chr1	197411200	197412200	0.333124764021774
chr1	197411300	197412300	0.7754305318534824
chr1	197411400	197412400	1.1883027732237454
chr1	197411500	197412500	1.5853725882695726
chr1	197411600	197412600	1.4653406912221358
chr1	197411700	197412700	1.0176277501954196
chr1	197411800	197412800	0.7277280128291697
chr1	197411900	197412900	0.5618444995695207
chr1	197412000	197413000	0.4764697145829313
chr1	197412100	197413100	0.4339302879709998
chr1	197412200	197413200	-0.006740984863668185
chr1	197412300	197413300	-0.441556471199288
chr1	197412400	197413400	0.01620275162900232
chr1	197412500	197413500	0.2038376061705673
chr1	197412600	197413600	1.0095538899619825
chr1	197412700	197413700	0.9743266785266376
chr1	197412800	197413800	0.6564475400970206
chr1	197412900	197413900	0.8761763935799581
chr1	197413000	197414000	0.6597379168605546
chr1	197413100	197414100	-0.10519268917394001
chr1	197413200	197414200	0.2856549204817244
chr1	197413300	197414300	0.1392122646110528
chr1	197413400	197414400	-0.8915370239303079
chr1	197413500	197414500	-1.331385047231313
chr1	197413600	197414600	-1.389577327108177
chr1	197413700	197414700	-1.2064308349579225
chr1	197413800	197414800	-0.5768480330933209
chr1	197413900	197414900	-1.2331614313634542
chr1	197414000	197415000	-0.5823588347518546
chr1	197414100	197415100	-0.6347678872630838
chr1	197414200	197415200	-1.01491478487707
chr1	197414300	197415300	-0.8374079808929463
chr1	197414400	197415400	-0.6033962941602475
chr1	197414500	197415500	-0.2736552553435263
chr1	197414600	197415600	-1.0047682325131786
chr1	197415700	197416700	-0.767417319851828
chr1	197415800	197416800	-0.8727221932536341
chr1	197415900	197416900	-0.8962538775775196
chr1	197416000	197417000	-1.359735840557746
chr1	197416100	197417100	-1.4268451758800218
chr1	197416200	197417200	-1.2033200934667032
chr1	197416300	197417300	-0.4318110684718217
chr1	197416400	197417400	-0.5319946641495045
chr1	197416500	197417500	0.20083443470725434
chr1	197416600	197417600	0.09539197200331076
chr1	197416700	197417700	0.4408220151851798
chr1	197416800	197417800	0.2352898167776005
chr1	197416900	197417900	0.4041429934621916
chr1	197417000	197418000	0.47946163065602165
chr1	197417100	197418100	1.1967441970529682
chr1	197417200	197418200	1.1829036835242974
chr1	197417300	197418300	0.236590281565644
chr1	197417400	197418400	0.3733073165682957
chr1	197417500	197418500	0.06046435134852099
chr1	197417600	197418600	0.18277143956257969
chr1	197417700	197418700	0.21320352119422173
chr1	197417800	197418800	0.3206349054952395
chr1	197417900	197418900	0.2723989036259428
chr1	197418000	197419000	0.06970135978637333
chr1	197418100	197419100	-0.31684988583499063
chr1	197418200	197419200	-0.3271248016479917
chr1	197418300	197419300	-0.32537514516597515
chr1	197420000	197421000	-1.961240436411396
chr1	197420100	197421100	-1.168451830370878
chr1	197420200	197421200	-1.0187289889380975
chr1	197420300	197421300	-0.38409847585846135
chr1	197420400	197421400	0.3053387310621392
chr1	197420500	197421500	0.8913731342273921
chr1	197420600	197421600	1.3653109392487024
chr1	197420700	197421700	1.1326476340666964
chr1	197420800	197421800	0.7818566424750306
chr1	197420900	197421900	1.058347625409427
chr1	197421000	197422000	1.6624957002349647
chr1	197421100	197422100	0.4894764541231171
chr1	197421200	197422200	0.16327535412625754
chr1	197421300	197422300	0.11328351625507566
chr1	197421400	197422400	0.022320098750864627
chr1	197421500	197422500	0.09894742424336846
chr1	197421600	197422600	-0.2201450094644365
chr1	197421700	197422700	0.18003364399437136
chr1	197421800	197422800	0.034012352446436286
chr1	197421900	197422900	0.3889780409287222
chr1	197422000	197423000	-0.06523106227503012
chr1	197422100	197423100	0.3219909905714322
chr1	197422200	197423200	0.3854991873170915
chr1	197422300	197423300	0.7248481624234058
chr1	197422400	197423400	0.784328713105047
chr1	197422500	197423500	0.7854789525636808
chr1	197422600	197423600	1.1962866711457294
chr1	197422700	197423700	0.8349431695956671
chr1	197422800	197423800	1.0511643730897666
chr1	197422900	197423900	0.9608066021356648
chr1	197423000	197424000	0.6363000261663512
chr1	197423100	197424100	1.2639719162818783
chr1	197423200	197424200	1.337893089122
chr1	197423300	197424300	1.0738409407519305
chr1	197423400	197424400	0.6847205576263741
chr1	197423500	197424500	0.5603447600898341
chr1	197423600	197424600	-0.48460970984804397
chr1	197423700	197424700	-1.0973179732658265
chr1	197423800	197424800	-1.3818224063662672
chr1	197423900	197424900	-1.1987475079185268
chr1	197424000	197425000	-0.7577625940417281
chr1	197424100	197425100	-0.8245862646849449
chr1	197424200	197425200	-0.8248136020457097
chr1	197424300	197425300	-1.1951476382574808
chr1	197424400	197425400	-1.1594792598689465
chr1	197424500	197425500	-1.248851132180241
chr1	197424600	197425600	-0.8464356204396981
chr1	197424700	197425700	-0.8006138449081814
chr1	197424800	197425800	-0.51737882517028
chr1	197424900	197425900	-0.7586304501108001
chr1	197425000	197426000	-0.767983300981316
chr1	197425100	197426100	-0.9732301416407684
chr1	197425200	197426200	-0.9890890826539154
chr1	197425300	197426300	-0.6879062298510478
chr1	197425900	197426900	-2.9780957299551183
chr1	197426000	197427000	-2.6600930946685724
chr1	197426100	197427100	-2.656561738159502
chr1	197426200	197427200	-2.009423082911029
chr1	197426300	197427300	-1.7410453906590384
chr1	197426400	197427400	-2.402446177156828
chr1	197426500	197427500	-2.6235649517784743
chr1	197426600	197427600	-2.787478421229536
chr1	197426700	197427700	-2.985175313993321
chr1	197426800	197427800	-2.0369269458498382
chr1	197426900	197427900	-0.7080934183717617
chr1	197427000	197428000	-0.6170968874794256
chr1	197427100	197428100	-0.8629824622782113
chr1	197427200	197428200	-1.2114951181552356
chr1	197427300	197428300	-1.5521392170318706
chr1	197427400	197428400	-1.0730467766593588
chr1	197427500	197428500	-0.6527209350907021
chr1	197427600	197428600	-0.5065290634766402
chr1	197427700	197428700	0.029907308660317006
chr1	197427800	197428800	-0.4803631599238192
chr1	197427900	197428900	-0.7279971381069363
chr1	197428000	197429000	-0.9593719760477515
chr1	197428100	197429100	-0.6392943610057383
chr1	197428200	197429200	-0.8201577512591921
chr1	197428300	197429300	-0.6821831794690656
chr1	197428400	197429400	-0.12027718878833753
chr1	197428500	197429500	-0.6801349049310842
chr1	197428600	197429600	-0.16842946610242415
chr1	197428700	197429700	-0.3127211551422908
chr1	197428800	197429800	-0.6161482626499863
chr1	197428900	197429900	-0.3429009345018929
chr1	197429000	197430000	-0.1620226429505181
chr1	197429100	197430100	-0.28382672722186103
chr1	197429200	197430200	-0.6025654880085252
chr1	197429300	197430300	-0.4521809108474706
chr1	197429400	197430400	-0.6013370508756521
chr1	197429500	197430500	-0.7854033173026589
chr1	197429600	197430600	-1.01783339936792
chr1	197429700	197430700	-0.8211134660791808
chr1	197429800	197430800	-0.7055488707607417
chr1	197429900	197430900	-1.3335793306347763
chr1	197430000	197431000	-1.0799299035353414
chr1	197430100	197431100	-1.219448527130893
chr1	197430200	197431200	-0.6242323761522311
chr1	197430300	197431300	-0.3781056768265723
chr1	197430400	197431400	-0.4693806190531569
chr1	197430500	197431500	-0.3061327532975115
chr1	197430600	197431600	-0.489807952131208
chr1	197430700	197431700	0.1383081206032694
chr1	197430800	197431800	0.9029443909143876
chr1	197430900	197431900	1.0258992481197011
chr1	197431000	197432000	0.6497329779078261
chr1	197431100	197432100	1.5643219535471682
chr1	197431200	197432200	1.1527751350942994
chr1	197431300	197432300	0.591677225372978
chr1	197431400	197432400	0.8687619484307325
chr1	197431500	197432500	1.4632352950470018
chr1	197431600	197432600	0.9166928315514208
chr1	197431700	197432700	-0.06532485044541125
chr1	197431800	197432800	-0.4080135154031568
chr1	197431900	197432900	0.1883664589470608
chr1	197432000	197433000	0.27441637046295186
chr1	197432100	197433100	-0.31885357025966604
chr1	197432200	197433200	-0.11872638058238645
chr1	197432300	197433300	-0.4092432518064557
chr1	197432400	197433400	-1.2380675120254865
chr1	197432500	197433500	-1.2769224662649221
chr1	197432600	197433600	-0.9819523007191784
chr1	197432700	197433700	-1.2840857275325577
chr1	197432800	197433800	-1.5757245280690664
chr1	197432900	197433900	-1.9073980023734047
chr1	197433000	197434000	-1.3949909874039426
chr1	197433100	197434100	-1.1863699649754875
chr1	197433200	197434200	-1.1095154657837194
chr1	197433300	197434300	-0.6665404280754434
chr1	197433400	197434400	-0.3353393390935935
chr1	197433500	197434500	-0.1812339207254845
chr1	197433600	197434600	-0.12805217622998447
chr1	197433700	197434700	0.03788840235663917
chr1	197433800	197434800	0.2772934305995942
chr1	197433900	197434900	0.14900029204116585
chr1	197434000	197435000	-0.2016805429647774
chr1	197434100	197435100	-0.2717887225577354
chr1	197434200	197435200	-0.08367037635443954
chr1	197434300	197435300	-0.09989676817742406
chr1	197434400	197435400	0.5944844252214869
chr1	197434500	197435500	0.8486028421922716
chr1	197434600	197435600	1.2218265285587169
chr1	197434700	197435700	1.4152036432019601
chr1	197434800	197435800	1.0248697464585916
chr1	197434900	197435900	1.1456156406245053
chr1	197435000	197436000	0.9654568840031996
chr1	197435100	197436100	1.2045032347936275
chr1	197435200	197436200	0.5862141278852406
chr1	197435300	197436300	0.4886958384095017
chr1	197435400	197436400	-0.4903606990816377
chr1	197435500	197436500	-0.4803794492808362
chr1	197435600	197436600	-0.31003893005134986
chr1	197435700	197436700	-0.3229612202525347
chr1	197435800	197436800	-0.10963673880927527
chr1	197435900	197436900	-0.11480065613417027
chr1	197436000	197437000	0.4360406045519509
chr1	197436100	197437100	0.0529351188627186
chr1	197436200	197437200	0.5815637148770496
chr1	197436300	197437300	1.2879186726006884
chr1	197436400	197437400	1.5810733825656338
chr1	197436500	197437500	1.2544363662285924
chr1	197436600	197437600	1.376493245455347
chr1	197436700	197437700	1.7425791211212902
chr1	197436800	197437800	1.8153877515706605
chr1	197436900	197437900	2.448121952151083
chr1	197437000	197438000	1.8491536824615042
chr1	197437100	197438100	2.2880364002811
chr1	197437200	197438200	2.6627858712727366
chr1	197437300	197438300	2.3185249563360992
chr1	197437400	197438400	2.5035597219548245
chr1	197437500	197438500	2.51931552143373
chr1	197437600	197438600	2.0614499864459246
chr1	197437700	197438700	2.02435808794849
chr1	197437800	197438800	2.1681612740732503
chr1	197437900	197438900	1.504244531615292
chr1	197438900	197439900	-0.461775003215449
chr1	197439000	197440000	-0.6850524613999657
chr1	197439100	197440100	-0.7478127030162842
chr1	197439200	197440200	-0.28085809160836245
chr1	197439300	197440300	0.09234551765311194
chr1	197439400	197440400	-0.10429115960274614
chr1	197439500	197440500	-0.20933654462171555
chr1	197439600	197440600	0.1223567427286972
chr1	197439700	197440700	0.13888762330668686
chr1	197439800	197440800	0.12344970642137815
chr1	197439900	197440900	0.8018431596897496
chr1	197440000	197441000	0.8365998752663807
chr1	197440100	197441100	0.9849976030446862
chr1	197440200	197441200	0.8248071978731518
chr1	197440300	197441300	0.2476350894163772
chr1	197440400	197441400	0.5693364238533107
chr1	197440500	197441500	0.5984587908707616
chr1	197440600	197441600	0.8957296117146708
chr1	197441800	197442800	1.0516740588719615
chr1	197441900	197442900	1.2370928228464109
chr1	197442000	197443000	1.0400009242492727
chr1	197442100	197443100	1.2969822984616508
chr1	197442500	197443500	-0.1970519654687829
chr1	197442600	197443600	-0.6613073222351175
chr1	197442700	197443700	-0.6118789650250707
chr1	197442800	197443800	-0.4612125551969958
chr1	197442900	197443900	-0.8994740946448649
chr1	197443000	197444000	-1.2724261482866897
chr1	197443100	197444100	-1.4100620730924636
chr1	197443200	197444200	-1.8391313528714561
chr1	197443300	197444300	-1.6003527657100438
chr1	197443400	197444400	-1.6833192132234711
chr1	197443500	197444500	-0.9002823812104891
chr1	197443600	197444600	-0.9807804751134972
chr1	197443700	197444700	-0.9484181596351888
chr1	197443800	197444800	-0.8862390324520912
chr1	197443900	197444900	-0.3787271314494631
chr1	197444000	197445000	0.1090274354347439
chr1	197444100	197445100	0.03522683211301094
chr1	197444200	197445200	0.1097722420568166
chr1	197444300	197445300	0.11621061202744
chr1	197444400	197445400	0.1124164505885448
chr1	197444500	197445500	-0.9377866674118892
chr1	197444600	197445600	-1.1791037244990514
chr1	197444700	197445700	-1.1219600265221936
chr1	197444800	197445800	-1.2885545805802527
chr1	197444900	197445900	-1.326672072948636
chr1	197445000	197446000	-1.075525277697765
chr1	197445100	197446100	-1.0532832650134611
chr1	197445200	197446200	-1.230307673561944
chr1	197445300	197446300	-1.4080453052164248
chr1	197445400	197446400	-0.928156085664008
chr1	197445500	197446500	-0.18236997010226827
chr1	197445600	197446600	0.13861432896120804
chr1	197445700	197446700	0.4417830067496877
chr1	197445800	197446800	0.0022368229973251967
chr1	197445900	197446900	-0.5451370625402779
chr1	197446000	197447000	-1.4314905439324503
chr1	197446100	197447100	-1.2403582030416271
chr1	197446200	197447200	-1.1919990760535053
chr1	197446300	197447300	-0.6413165913544728
chr1	197446400	197447400	-1.5157787869718558
chr1	197446500	197447500	-1.2222031857436169
chr1	197446600	197447600	-2.1156356967468617
chr1	197446700	197447700	-2.9665528293060697
chr1	197446800	197447800	-2.246526096515137
chr1	197446900	197447900	-1.7993559718666223
chr1	197447000	197448000	-1.26806370047432
chr1	197447100	197448100	-1.4451596726913356
chr1	197447200	197448200	-1.3294509957898517
chr1	197447300	197448300	-2.341883316190998
chr1	197447400	197448400	-1.721121239796936
chr1	197447500	197448500	-2.0074939665558027
chr1	197447600	197448600	-1.0172324423519448
chr1	197447700	197448700	-0.8575255083054442
chr1	197447800	197448800	-1.40783772566905
chr1	197447900	197448900	-1.4416513497469985
chr1	197448000	197449000	-1.033754618569696
chr1	197448100	197449100	-1.1294219805963677
chr1	197448200	197449200	-1.1732386062772482
chr1	197448300	197449300	-0.8280024902288425
chr1	197448400	197449400	-0.9496949144562464
chr1	197448500	197449500	-1.0794560604686592
chr1	197448600	197449600	-1.0444679862745856
chr1	197448700	197449700	-1.2337681108388572
chr1	197448800	197449800	-1.2973226227985768
chr1	197448900	197449900	-0.8797165362714624
chr1	197449000	197450000	-1.2551815814494838
chr1	197449100	197450100	-1.4437530928685476
chr1	197449200	197450200	-1.2357190970229166
chr1	197449300	197450300	-0.4726806689186036
chr1	197449400	197450400	-0.10495151793158528
chr1	197449500	197450500	-0.2630572037389657
chr1	197449600	197450600	-0.5020310841899492
chr1	197449700	197450700	-0.003716436033148475
chr1	197451000	197452000	-2.080481429634816
chr1	197451100	197452100	-1.9367358871816729
chr1	197451200	197452200	-1.7133843909531243
chr1	197451300	197452300	-1.8017920188035552
chr1	197451400	197452400	-0.9258596800560138
chr1	197451500	197452500	-1.2085709543782548
chr1	197451600	197452600	-0.850914340954217
chr1	197451700	197452700	-1.3472639137278055
chr1	197451800	197452800	-1.3146665863874076
chr1	197451900	197452900	-1.4543913491239966
chr1	197452000	197453000	-1.369770731484191
chr1	197452100	197453100	-1.253318907307854
chr1	197452200	197453200	-1.2862561812913116
chr1	197452300	197453300	-1.0261487510203202
chr1	197452400	197453400	-0.7400851755777955
chr1	197452500	197453500	-0.41966615817547626
chr1	197452600	197453600	0.3174025453720626
chr1	197453600	197454600	0.4094330744061592
chr1	197453700	197454700	1.3408848498394288
chr1	197453800	197454800	0.9604233125749452
chr1	197453900	197454900	0.5744904742811591
chr1	197454000	197455000	-0.5467026763875263
chr1	197454100	197455100	-0.801152425771395
chr1	197454200	197455200	-0.9092394459931556
chr1	197454300	197455300	-0.4478006576084316
chr1	197454400	197455400	-0.03646543071933192
chr1	197454500	197455500	-0.3536831980669705
chr1	197454600	197455600	-0.35740251882481056
chr1	197454700	197455700	-1.244139522572606
chr1	197454800	197455800	-0.6864878184958199
chr1	197454900	197455900	-0.6493383999626484
chr1	197455000	197456000	-0.4501761734222736
chr1	197455100	197456100	-0.8233018458353252
chr1	197455200	197456200	-1.1311214796163722
chr1	197455300	197456300	-1.0511730411072784
chr1	197455400	197456400	-0.7017281452220389
chr1	197455500	197456500	-1.4281081992032556
chr1	197455600	197456600	-1.4599231398051231
chr1	197455700	197456700	-1.1551646688993509
chr1	197455800	197456800	-1.0777417488929983
chr1	197455900	197456900	-1.3861900057726275
chr1	197456000	197457000	-0.632702095299992
chr1	197456100	197457100	-0.4313707934592125
chr1	197456200	197457200	-0.8521700403398136
chr1	197456300	197457300	-0.9287205456288258
chr1	197456400	197457400	-1.2352275803708472
chr1	197456500	197457500	-0.7452890279249644
chr1	197456600	197457600	-1.1640957094302051
chr1	197456700	197457700	-0.7315988817515277
chr1	197456800	197457800	-1.2218716151177604
chr1	197456900	197457900	-0.92271743886809
chr1	197457000	197458000	-1.0133142611238135
chr1	197457100	197458100	-0.7037397117602412
chr1	197457200	197458200	-0.3168693379434553
chr1	197457300	197458300	-0.35244530419277725
chr1	197457400	197458400	-0.5367691877944143
chr1	197457500	197458500	-0.2360662452957897
chr1	197457600	197458600	0.11023358892727368
chr1	197457700	197458700	0.13676562117111718
chr1	197457800	197458800	0.37759665778660695
chr1	197457900	197458900	-0.4834755957251501
chr1	197458000	197459000	-0.6350458278395253
chr1	197458100	197459100	-0.4813362882798835
chr1	197458200	197459200	-0.6560268149547005
chr1	197458300	197459300	-0.8508300539307774
chr1	197458400	197459400	-0.7946283295206984
chr1	197458500	197459500	-0.11016179662792204
chr1	197458600	197459600	0.231179397379372
chr1	197458700	197459700	0.10420801283129767
chr1	197458800	197459800	-0.30858470432610685
chr1	197458900	197459900	0.09930382160841936
chr1	197459000	197460000	0.019722670896232246
chr1	197460100	197461100	-2.7792547268322942
chr1	197460200	197461200	-2.7693494971287294
chr1	197460300	197461300	-2.784791771504576
chr1	197460400	197461400	-2.331522496105053
chr1	197460500	197461500	-2.427764244264538
chr1	197460600	197461600	-1.7641853741551443
chr1	197460700	197461700	-0.9746207536271622
chr1	197460800	197461800	-0.8507578227002195
chr1	197460900	197461900	-0.8511351583147659
chr1	197461000	197462000	-1.046730330338088
chr1	197461100	197462100	-0.6516073152154204
chr1	197461200	197462200	-0.3430482800143969
chr1	197461300	197462300	-0.3782273132878745
chr1	197461400	197462400	-0.4443691525488501
chr1	197461500	197462500	-0.545889802043206
chr1	197461600	197462600	-0.565380770473182
chr1	197461700	197462700	-0.6427143703514561
chr1	197461800	197462800	-0.02276498288960701
chr1	197461900	197462900	0.12252494578416305
chr1	197462000	197463000	0.5240489229998512
chr1	197462100	197463100	0.3987762975805078
chr1	197462200	197463200	0.4092554399709569
chr1	197462300	197463300	0.8379230739963299
chr1	197462400	197463400	0.46801584392990797
chr1	197462500	197463500	0.6026307382481181
chr1	197462600	197463600	0.8678147782551812
chr1	197462700	197463700	1.1963065051255637
chr1	197462800	197463800	0.12074934576537127
chr1	197462900	197463900	0.2360265012720736
chr1	197463000	197464000	-0.10356869635580727
chr1	197463100	197464100	0.5882731036943024
chr1	197463200	197464200	0.6119119315051994
chr1	197463300	197464300	0.6658615266738462
chr1	197463400	197464400	0.5408377319649004
chr1	197463500	197464500	1.0354889657777808
chr1	197463600	197464600	0.7322687302492071
chr1	197463700	197464700	1.0775119210483397
chr1	197463800	197464800	1.226243420545336
chr1	197463900	197464900	1.3942488633244745
chr1	197464000	197465000	1.1553611174529677
chr1	197464100	197465100	0.5520333440001773
chr1	197464200	197465200	0.21851714952973988
chr1	197464300	197465300	0.01752142389634266
chr1	197464400	197465400	0.4521204636769362
chr1	197464500	197465500	-0.3065702408845485
chr1	197464600	197465600	-0.5356614890361489
chr1	197464700	197465700	-0.5536758015414417
chr1	197464800	197465800	0.21405512992168926
chr1	197464900	197465900	-0.14294436131851346
chr1	197465000	197466000	0.06255913815795906
chr1	197465100	197466100	0.6111838425977906
chr1	197465200	197466200	0.9220610665446718
chr1	197465300	197466300	0.2449966380393266
chr1	197465400	197466400	0.5028472142016078
chr1	197465500	197466500	0.7429673020345895
chr1	197465600	197466600	1.0042852758450678
chr1	197465700	197466700	0.7588222190119848
chr1	197465800	197466800	0.7588960487623205
chr1	197465900	197466900	1.1108705073934162
chr1	197466000	197467000	1.1055016411319794
chr1	197466100	197467100	0.2890438473426022
chr1	197466200	197467200	-0.02455258229140021
chr1	197466300	197467300	0.6120132892552265
chr1	197466400	197467400	0.34311272851691565
chr1	197466500	197467500	0.879992831317697
chr1	197466600	197467600	0.4559827061869928
chr1	197466700	197467700	0.4555449564551138
chr1	197466800	197467800	0.3385267372164753
chr1	197466900	197467900	-0.16670569699346469
chr1	197467000	197468000	0.049924289070289916
chr1	197467100	197468100	0.39175007973072096
chr1	197467200	197468200	0.5285914561247744
chr1	197467300	197468300	0.5630555932106526
chr1	197467400	197468400	0.6864567424634693
chr1	197467500	197468500	0.6700235618621061
chr1	197467600	197468600	1.1898765168180625
chr1	197467700	197468700	1.0482838777409798
chr1	197467800	197468800	0.8169259205544016
chr1	197467900	197468900	1.079394091081339
chr1	197468000	197469000	1.5958207254667078
chr1	197468100	197469100	1.439598934182838
chr1	197468200	197469200	2.1419516422103206
chr1	197468300	197469300	1.7823960694234715
chr1	197468400	197469400	1.3705510621229813
chr1	197468500	197469500	0.5671315507904712
chr1	197468600	197469600	-0.01883669412051846
chr1	197468700	197469700	-0.1978697616647674
chr1	197468800	197469800	-0.6411143181757697
chr1	197468900	197469900	-0.7451100909608542
chr1	197469000	197470000	-1.1210590462988002
chr1	197469100	197470100	-1.2177553826079537
chr1	197469200	197470200	-1.4669179694662553
chr1	197469300	197470300	-1.2660510982208022
chr1	197469400	197470400	-1.2561047347528258
chr1	197469500	197470500	-0.412615657212724
chr1	197469600	197470600	0.19352344586269085
chr1	197469700	197470700	0.29905956972770464
chr1	197469800	197470800	0.3790170917883547
chr1	197469900	197470900	0.515990373734323
chr1	197470000	197471000	0.39175807212067115
chr1	197470100	197471100	0.6858909892485278
chr1	197470200	197471200	0.48866573562075705
chr1	197470300	197471300	0.5891856189633791
chr1	197470400	197471400	0.5338134461642904
chr1	197470500	197471500	0.6615454119050036
chr1	197470600	197471600	0.219775217191476
chr1	197470700	197471700	0.09544431388478768
chr1	197470800	197471800	0.5904737583201167
chr1	197470900	197471900	0.5930382748843801
chr1	197471000	197472000	0.20215475055531928
chr1	197471100	197472100	0.13445549219154518
chr1	197471200	197472200	-0.20514258908400385
chr1	197471300	197472300	-0.5210965545671012
chr1	197471400	197472400	-0.5457775276058869
chr1	197471500	197472500	-0.8812815891845649
chr1	197471600	197472600	-1.121829112123342
chr1	197471700	197472700	-0.6449830327866426
chr1	197471800	197472800	-0.6015304068314242
chr1	197471900	197472900	-0.7258767037808371
chr1	197472000	197473000	0.3633418362922252
chr1	197472100	197473100	0.2430405683093897
chr1	197472200	197473200	0.13082771210630958
chr1	197472300	197473300	-0.07190200757612528
chr1	197472400	197473400	0.34194041031804256
chr1	197472500	197473500	0.37658739150768095
chr1	197472600	197473600	0.7880447178058925
chr1	197472700	197473700	0.5205475026015361
chr1	197472800	197473800	0.2358179681716813
chr1	197472900	197473900	-0.15556553831000855
chr1	197473000	197474000	-1.2246801456103444
chr1	197473100	197474100	-1.2790210359030298
chr1	197473200	197474200	-1.8690226296985768
chr1	197473300	197474300	-1.3217960928532682
chr1	197473400	197474400	-1.2052845086897324
chr1	197473500	197474500	-1.3480423878673775
chr1	197473600	197474600	-1.0894616782410806
chr1	197473700	197474700	-0.39085086779039374
chr1	197473800	197474800	-0.7267787358953502
chr1	197473900	197474900	-0.8311435906619198
chr1	197474000	197475000	-0.4934546135110977
chr1	197474100	197475100	-0.8208260286812571
chr1	197474200	197475200	0.010326886170184265
chr1	197474300	197475300	-0.28975329788271265
chr1	197474400	197475400	-0.6416616502062169
chr1	197474500	197475500	-0.6502700344650348
chr1	197474600	197475600	-0.6271708367683225
chr1	197474700	197475700	-0.7950555929940692
chr1	197474800	197475800	-0.7699518993555949
chr1	197474900	197475900	-0.4461859702577632
chr1	197475000	197476000	-0.2503399911495023
chr1	197475100	197476100	0.38372622445426746
chr1	197475200	197476200	0.1113392800460754
chr1	197475300	197476300	0.4579635977745769
chr1	197475400	197476400	0.9775921696510156
chr1	197475500	197476500	0.8795693831143409
chr1	197475600	197476600	0.5680276320878868
chr1	197475700	197476700	-0.17890035930532175
chr1	197475800	197476800	0.38202720320275296
chr1	197475900	197476900	0.7293885803840904
chr1	197476000	197477000	0.6600777441036754
chr1	197476100	197477100	0.7688020422912224
chr1	197476200	197477200	1.1942444688772829
chr1	197476300	197477300	1.142271031111646
chr1	197476400	197477400	0.4899073862368155
chr1	197476500	197477500	0.11003663258891792
chr1	197476600	197477600	0.12410431609903888
chr1	197476700	197477700	0.7983758082143824
chr1	197476800	197477800	0.7505998803857717
chr1	197476900	197477900	0.8104051446317762
chr1	197477000	197478000	0.8478969173366071
chr1	197477100	197478100	0.2761007071184505
chr1	197477200	197478200	0.14811109637400086
chr1	197477300	197478300	0.13705160246775236
chr1	197477400	197478400	0.3653381959146824
chr1	197477500	197478500	0.4520721823931981
chr1	197477600	197478600	0.4345791156646065
chr1	197477700	197478700	0.4724424229717883
chr1	197477800	197478800	0.0826605279537617
chr1	197477900	197478900	-0.308802674404708
chr1	197478000	197479000	-0.468496779809434
chr1	197478100	197479100	-0.4549874821933525
chr1	197478200	197479200	-0.8770309536416907
chr1	197478300	197479300	-1.1365849031817643
chr1	197478400	197479400	-0.6116953441129471
chr1	197478500	197479500	-0.10969022416399103
chr1	197478600	197479600	0.3518828547038552
chr1	197478700	197479700	-0.13916230884152028
chr1	197478800	197479800	-0.2838637679775901
chr1	197478900	197479900	-0.3724366612080721
chr1	197479000	197480000	-0.23356700690218896
chr1	197479100	197480100	0.19713427929999933
chr1	197479200	197480200	0.5961751972352933
chr1	197479300	197480300	0.6968853478944793
chr1	197479400	197480400	-0.09686371461772532
chr1	197479500	197480500	-0.5847588575331389
chr1	197479600	197480600	-1.1233275384393089
chr1	197479700	197480700	-0.6282849886632934
chr1	197479800	197480800	0.27190865406927056
chr1	197479900	197480900	0.902373363807264
chr1	197480000	197481000	1.0030523997202718
chr1	197480100	197481100	1.0688647378099336
chr1	197480200	197481200	1.4112228652974566
chr1	197480300	197481300	1.406231071857598
chr1	197480400	197481400	1.2660635973993974
chr1	197480500	197481500	1.7599839157089614
chr1	197480600	197481600	2.29506415281207
chr1	197480700	197481700	2.2327002361543418
chr1	197480800	197481800	1.7074979770668186
chr1	197480900	197481900	1.7394770285459356
chr1	197481000	197482000	1.7103414901213596
chr1	197481100	197482100	1.9694525636426663
chr1	197481200	197482200	1.5788936178679127
chr1	197481300	197482300	1.3705873836250675
chr1	197481400	197482400	1.0644769472268305
chr1	197481500	197482500	0.9333834519105444
chr1	197481600	197482600	0.4627042169999587
chr1	197481700	197482700	0.08606300578065768
chr1	197481800	197482800	-0.051492845882543714
chr1	197481900	197482900	-0.3974914296192403
chr1	197482000	197483000	-0.9626441379885922
chr1	197482100	197483100	-0.8392652386528945
chr1	197482200	197483200	-0.9064732315047712
chr1	197482300	197483300	-1.1336160212417234
chr1	197482400	197483400	-0.6462417094886433
chr1	197482500	197483500	-0.78520586479764
chr1	197482600	197483600	-0.7845498596182959
chr1	197482700	197483700	-1.0312706349945142
chr1	197482800	197483800	-0.8955173511410968
chr1	197482900	197483900	-1.305579476950751
chr1	197483000	197484000	-1.246404760719486
chr1	197483100	197484100	-1.563316783858222
chr1	197483200	197484200	-1.6477408826054802
chr1	197483300	197484300	-1.9279195032650325
chr1	197483400	197484400	-1.848094551535008
chr1	197483500	197484500	-1.4542903070572848
chr1	197483600	197484600	-1.5372742184063144
chr1	197483700	197484700	-1.135387775740947
chr1	197483800	197484800	-0.9000400821979742
chr1	197483900	197484900	-0.5167652984615804
chr1	197484000	197485000	-0.36565351430943616
chr1	197484100	197485100	-0.7125524733766709
chr1	197484200	197485200	-0.4566223448037693
chr1	197484300	197485300	0.2490366024622031
chr1	197484400	197485400	-0.04578333324916044
chr1	197484500	197485500	-0.6899567215184654
chr1	197484600	197485600	-1.1595242788653477
chr1	197484700	197485700	-1.144510222762018
chr1	197484800	197485800	-1.051473655011989
chr1	197484900	197485900	-0.5178494407612514
chr1	197485000	197486000	-0.45935520550600445
chr1	197485100	197486100	0.1371411918377448
chr1	197485200	197486200	0.16047870331108754
chr1	197485300	197486300	0.16170201669272008
chr1	197485400	197486400	0.6368718965663399
chr1	197485500	197486500	0.6763442507091529
chr1	197486800	197487800	0.2312320238898144
chr1	197486900	197487900	0.5201143785175036
chr1	197487000	197488000	0.47557684304353826
chr1	197487100	197488100	0.9535001313144088
chr1	197487200	197488200	1.1576807960567188
chr1	197487300	197488300	0.7091230972722358
chr1	197487400	197488400	0.7500452747784835
chr1	197487500	197488500	0.5468769751736077
chr1	197487600	197488600	1.0839138234202592
chr1	197487700	197488700	0.6204207715432687
chr1	197487800	197488800	0.7199167320071487
chr1	197487900	197488900	0.1972718133125348
chr1	197488000	197489000	0.520244763727397
chr1	197488100	197489100	-0.2896976611932293
chr1	197488200	197489200	-0.4625594819793951
chr1	197488300	197489300	-0.706073234061609
chr1	197488400	197489400	-0.8512587209438941
chr1	197488500	197489500	-0.8412324946931333
chr1	197488600	197489600	-1.6964659354906455
chr1	197488700	197489700	-1.6253422445716377
chr1	197488800	197489800	-1.7097884742117033
chr1	197488900	197489900	-0.7254389442850846
chr1	197489000	197490000	-0.8499320231672922
chr1	197489100	197490100	-0.6089589911913029
chr1	197489200	197490200	-0.6008324596714566
chr1	197489300	197490300	-0.5417413890633176
chr1	197489400	197490400	-0.24041512046178198
chr1	197489500	197490500	-0.3022651724423938
chr1	197489600	197490600	-0.12870160877116218
chr1	197490800	197491800	-0.17567056492657307
chr1	197492500	197493500	0.3187227631948561
chr1	197492600	197493600	0.3758438325002257
chr1	197492700	197493700	-0.29199356078578154
chr1	197492800	197493800	-0.5979315908730938
chr1	197492900	197493900	-1.2610606608014885
chr1	197493000	197494000	-0.21594724349901676
chr1	197493100	197494100	0.23275922912731964
chr1	197493200	197494200	0.2378716032604713
chr1	197493300	197494300	0.0124606030902782
chr1	197493400	197494400	-0.03198573703487073
chr1	197493500	197494500	0.08036518237839052
chr1	197493600	197494600	-0.1873109401542212
chr1	197493700	197494700	0.12387970314355301
chr1	197493800	197494800	-0.0868430708986278
chr1	197493900	197494900	0.4502019285249459
chr1	197494000	197495000	0.4171485332017053
chr1	197494100	197495100	0.9983003737057472
chr1	197494200	197495200	0.7748475331337569
chr1	197494300	197495300	0.7274396623252917
chr1	197494400	197495400	1.031448013679183
chr1	197494500	197495500	-0.515558666237621
chr1	197494600	197495600	-0.584658822724953
chr1	197494700	197495700	-0.619224111682871
chr1	197494800	197495800	-0.535049268038671
chr1	197494900	197495900	-0.846073387187316
chr1	197495000	197496000	-1.2598134154785146
chr1	197495100	197496100	-1.7356271146106514
chr1	197495200	197496200	-1.682022904151394
chr1	197497200	197498200	-0.06903799592480353
chr1	197497300	197498300	-0.27556889226518594
chr1	197497400	197498400	0.02310974812422151
chr1	197497500	197498500	-0.14265712817618215
chr1	197497600	197498600	0.0354223907987462
chr1	197497700	197498700	0.7917786898538217
chr1	197497800	197498800	0.4102713955990592
chr1	197497900	197498900	1.0565987357373494
chr1	197498000	197499000	1.6727295369920618
chr1	197498100	197499100	2.2418942808467803
chr1	197498200	197499200	1.933065457464776
chr1	197498300	197499300	1.8419693292701609
chr1	197498400	197499400	1.288510031584401
chr1	197498500	197499500	1.1633457472658808
chr1	197498600	197499600	0.961242450712506
chr1	197498700	197499700	0.5927306402750856
chr1	197498800	197499800	0.03194628987077412
chr1	197498900	197499900	-0.5286509828685279
chr1	197499000	197500000	-0.19760341386431973
chr1	197499100	197500100	-0.8679609469085942
chr1	197499200	197500200	-1.0804657615501374
chr1	197499300	197500300	-1.0570362149113095
chr1	197499400	197500400	-0.695692659336785
chr1	197499500	197500500	-0.6528726352683566
chr1	197499600	197500600	-0.5242826907892935
chr1	197499700	197500700	-0.7621849750420578
chr1	197499800	197500800	-0.36921048746497775
chr1	197499900	197500900	-0.4487251110390541
chr1	197500000	197501000	-0.9329075925569607
chr1	197500100	197501100	-0.4399387024560569
chr1	197500200	197501200	-0.2441268292596605
chr1	197500300	197501300	0.0905761754268809
chr1	197500400	197501400	-0.1455616071502764
chr1	197500500	197501500	-0.13896492637140692
chr1	197500600	197501600	0.028121471494706788
chr1	197500700	197501700	0.6783844172651138
chr1	197500800	197501800	1.2586931772005263
chr1	197500900	197501900	1.3048536728669973
chr1	197501000	197502000	1.3983662554886416
chr1	197502200	197503200	0.0739258352980823
chr1	197502300	197503300	-0.7281845990839265
chr1	197502400	197503400	-0.18515409978501984
chr1	197502500	197503500	0.04844152489985218
chr1	197502600	197503600	0.07781321259269967
chr1	197502700	197503700	-0.05217884208961023
chr1	197502800	197503800	0.04298362838520989
chr1	197502900	197503900	0.21094501063911972
chr1	197503000	197504000	-0.15060870082985203
chr1	197503100	197504100	0.29951736942763657
chr1	197503200	197504200	0.10371917164152834
chr1	197503300	197504300	0.6354110274102261
chr1	197503400	197504400	0.8550453469183699
chr1	197503500	197504500	0.5985066548777866
chr1	197503600	197504600	0.5418164804665778
chr1	197503700	197504700	0.4320456152476563
chr1	197503800	197504800	0.5481895762488252
chr1	197503900	197504900	0.12311184319470315
chr1	197504000	197505000	0.8469368387474712
chr1	197504100	197505100	0.7460336038180159
chr1	197504200	197505200	0.6548388083935792
chr1	197504300	197505300	0.4287989495514201
chr1	197504400	197505400	0.36164873444550505
chr1	197504500	197505500	0.3971348022950292
chr1	197504600	197505600	0.6590063119107112
chr1	197504700	197505700	0.9352604622069082
chr1	197504800	197505800	0.6880202538447394
chr1	197504900	197505900	1.1217601929537515
chr1	197505000	197506000	0.33007896190680186
chr1	197505100	197506100	0.6531846630446336
chr1	197505200	197506200	0.581076821567647
chr1	197505300	197506300	0.03702092382115254
chr1	197505400	197506400	0.004137333397930285
chr1	197505500	197506500	0.4211049120396494
chr1	197505600	197506600	-0.4442608965672541
chr1	197505700	197506700	-0.4945025008587742
chr1	197505800	197506800	-0.5498024563916498
chr1	197505900	197506900	-0.6257614575918491
chr1	197506000	197507000	-0.48663836232314606
chr1	197506100	197507100	-0.6836373777124938
chr1	197506200	197507200	-0.4825628940566293
chr1	197506300	197507300	-0.18919077836460246
chr1	197506400	197507400	-0.18433596513624886
chr1	197506900	197507900	-0.8063253155874237
chr1	197507000	197508000	0.05831217565672602
chr1	197507100	197508100	-0.02535536257050713
chr1	197507200	197508200	-0.0031266592407427052
chr1	197507300	197508300	0.09465120381545293
chr1	197507400	197508400	-0.3576327061384542
chr1	197507500	197508500	-0.8310453593868966
chr1	197507600	197508600	-0.9283074928378549
chr1	197507700	197508700	-0.4272590538795129
chr1	197507800	197508800	0.39997120011947296
chr1	197507900	197508900	0.4792605876740881
chr1	197508000	197509000	0.14757254675149278
chr1	197508100	197509100	0.26256797331493265
chr1	197508200	197509200	0.3772218617900791
chr1	197508300	197509300	0.1051354684293634
chr1	197508400	197509400	0.9720198036274252
chr1	197508500	197509500	1.3101580387571763
chr1	197508600	197509600	1.487423314322202
chr1	197509700	197510700	-0.008700958027165723
chr1	197509800	197510800	0.14810432885967093
chr1	197509900	197510900	1.2163260068905015
chr1	197510000	197511000	1.78119729737977
chr1	197510100	197511100	1.7822436913820427
chr1	197510200	197511200	1.6948964739301484
chr1	197510300	197511300	1.758820699540156
chr1	197510400	197511400	1.9785054883567847
chr1	197510500	197511500	1.8067548345855096
chr1	197510600	197511600	1.8181258290204467
chr1	197510700	197511700	1.2245327142542344
chr1	197510800	197511800	1.6675765537418925
chr1	197510900	197511900	1.3518639221873672
chr1	197511000	197512000	0.48016004310291255
chr1	197511100	197512100	0.6502620481787298
chr1	197511200	197512200	0.9705747214046064
chr1	197511300	197512300	1.2580883884214982
chr1	197511400	197512400	1.3793495198840136
chr1	197511500	197512500	1.495969225792093
chr1	197511600	197512600	1.285114236132144
chr1	197511700	197512700	1.9502797408738093
chr1	197511800	197512800	1.3596433830806192
chr1	197511900	197512900	1.6111945169469364
chr1	197512000	197513000	1.595364343510605
chr1	197512100	197513100	1.1152211993113923
chr1	197512200	197513200	1.1671951985605151
chr1	197512300	197513300	0.4180083966258545
chr1	197512400	197513400	0.5755613526854761
chr1	197512500	197513500	0.2525942041499997
chr1	197512600	197513600	0.9802236482632678
chr1	197512700	197513700	0.6691169488733035
chr1	197512800	197513800	0.6080190360263557
chr1	197512900	197513900	-0.12115681542936345
chr1	197513000	197514000	-0.42406183344458837
chr1	197513100	197514100	0.0902572138229776
chr1	197513200	197514200	-0.580495875564316
chr1	197513300	197514300	0.26122281932068536
chr1	197513400	197514400	-0.1472065203306961
chr1	197513500	197514500	0.312884526980091
chr1	197513600	197514600	-0.4028739489863932
chr1	197513700	197514700	-0.4525083360868815
chr1	197513800	197514800	-0.4352507963799556
chr1	197513900	197514900	-0.24829545552074106
chr1	197514000	197515000	0.6254218426446381
chr1	197514100	197515100	0.12324334978839813
chr1	197514200	197515200	0.2014454810649679
chr1	197514300	197515300	0.3872156242872722
chr1	197514400	197515400	0.8247267210856243
chr1	197514500	197515500	1.2247873518384116
chr1	197514600	197515600	2.148887999753164
chr1	197514700	197515700	1.6851061883748393
chr1	197514800	197515800	1.848665579290467
chr1	197514900	197515900	1.9881565542810995
chr1	197515000	197516000	1.50511309663424
chr1	197515100	197516100	1.7378825308493162
chr1	197515200	197516200	2.2845294181257643
chr1	197515300	197516300	1.9707831842705368
chr1	197515400	197516400	1.906531165247836
chr1	197515500	197516500	0.7083994736182748
chr1	197515600	197516600	0.08507087689892412
chr1	197515700	197516700	0.9182591025504948
chr1	197515800	197516800	-0.27518678774289684
chr1	197515900	197516900	-0.12741208166150594
chr1	197516000	197517000	-0.44979401784568274
chr1	197516100	197517100	-0.4104843534233861
chr1	197516200	197517200	0.036587383163334285
chr1	197516300	197517300	0.3444587661392902
chr1	197516400	197517400	0.22031728488012006
chr1	197516500	197517500	0.17050361673199166
chr1	197516600	197517600	0.2490378758048345
chr1	197516700	197517700	0.2569048973863224
chr1	197516800	197517800	1.29690996140145
chr1	197516900	197517900	1.190116612080733
chr1	197517000	197518000	2.1889643016588467
chr1	197517100	197518100	2.5223306808852275
chr1	197517200	197518200	2.0719078902199413
chr1	197517300	197518300	1.4274986304110069
chr1	197517400	197518400	1.6389776680370394
chr1	197517500	197518500	1.9778979259475788
chr1	197517600	197518600	1.3012777909412503
chr1	197517700	197518700	1.257412732351426
chr1	197517800	197518800	1.2065999587410023
chr1	197517900	197518900	1.2135984204232266
chr1	197518000	197519000	0.816170408035925
chr1	197518100	197519100	0.3428506099038751
chr1	197518200	197519200	0.5209214577090384
chr1	197518300	197519300	0.8817359256574724
chr1	197518400	197519400	0.17018990357693514
chr1	197518500	197519500	0.3322941853066804
chr1	197518600	197519600	1.1370775211926047
chr1	197518700	197519700	1.142464624103502
chr1	197518800	197519800	0.9999930696491148
chr1	197518900	197519900	1.4202480346897906
chr1	197519000	197520000	1.1471013988737013
chr1	197519100	197520100	1.3487544476514948
chr1	197519200	197520200	1.89829003204052
chr1	197519300	197520300	2.1484877305934904
chr1	197519400	197520400	2.5973590726816047
chr1	197519500	197520500	2.1260894772983754
chr1	197519600	197520600	1.7753557951805328
chr1	197519700	197520700	1.5683937558188341
chr1	197519800	197520800	1.3917559258245855
chr1	197519900	197520900	0.6032197092970076
chr1	197520000	197521000	0.46910605136495775
chr1	197520100	197521100	0.7288539831943097
chr1	197520200	197521200	-0.12401710550308576
chr1	197520300	197521300	-0.18922741860950776
chr1	197520400	197521400	0.04286487382658703
chr1	197520500	197521500	0.30458139802900225
chr1	197520600	197521600	0.5360737018714369
chr1	197520700	197521700	0.3312580578208462
chr1	197520800	197521800	0.2683617963975138
chr1	197520900	197521900	0.7245217091019835
chr1	197521000	197522000	1.117361389715346
chr1	197521100	197522100	0.5504660676321695
chr1	197521200	197522200	0.7934770858890271
chr1	197521300	197522300	0.757157955287425
chr1	197521400	197522400	0.9685494886365276
chr1	197521500	197522500	0.9674742298090796
chr1	197521600	197522600	1.2023010669492362
chr1	197521700	197522700	1.6674248883623524
chr1	197521800	197522800	1.9135955201226245
chr1	197521900	197522900	2.0757103886833037
chr1	197522000	197523000	2.04035617539565
chr1	197522100	197523100	2.159990448566377
chr1	197522200	197523200	2.2577853013781417
chr1	197522300	197523300	2.2647395385877074
chr1	197522400	197523400	2.052841815818556
chr1	197522500	197523500	1.9697285198412748
chr1	197522600	197523600	1.3361913385182886
chr1	197522700	197523700	1.4666392347267234
chr1	197522800	197523800	1.6403947109297008
chr1	197522900	197523900	1.1834268277780458
chr1	197523000	197524000	0.38999332932729525
chr1	197523100	197524100	1.0720968649378058
chr1	197523200	197524200	0.9331210913516421
chr1	197523300	197524300	0.880759068067825
chr1	197523400	197524400	0.6238416169291542
chr1	197523500	197524500	0.7070582019431995
chr1	197523600	197524600	0.7828053786964672
chr1	197523700	197524700	1.3303578226887307
chr1	197523800	197524800	1.206321555542463
chr1	197523900	197524900	1.1750685669900478
chr1	197524000	197525000	1.8468435337220128
chr1	197524100	197525100	1.1171745354864857
chr1	197524200	197525200	1.2194231332290617
chr1	197524300	197525300	0.4988334912742896
chr1	197524400	197525400	0.7893867495850521
chr1	197524500	197525500	0.5092541814942617
chr1	197524600	197525600	1.123017743541333
chr1	197524700	197525700	0.09160640400487922
chr1	197524800	197525800	0.4732698762812583
chr1	197524900	197525900	0.7152914687752
chr1	197525000	197526000	0.6472629506119146
chr1	197525100	197526100	0.9944673971039892
chr1	197525200	197526200	0.8477837459055843
chr1	197525300	197526300	1.3907767013812344
chr1	197525400	197526400	1.0200472109271816
chr1	197525500	197526500	1.1242103359817617
chr1	197525600	197526600	-0.031047391561854126
chr1	197525700	197526700	-0.4215269120330926
chr1	197525800	197526800	-1.722731058302871
chr1	197525900	197526900	-1.8894248867863657
chr1	197526000	197527000	-2.147447050030316
chr1	197526100	197527100	-2.426663768583269
chr1	197526200	197527200	-2.3593804804825966
chr1	197526300	197527300	-2.564418792496173
chr1	197527400	197528400	2.8135882039148608
chr1	197527500	197528500	2.95932166928488
chr1	197527600	197528600	2.6821798883241863
chr1	197527700	197528700	2.5493507981445167
chr1	197527800	197528800	2.725646847282384
chr1	197527900	197528900	2.4621837176299843
chr1	197528000	197529000	2.16899559967031
chr1	197528100	197529100	2.6612349532705104
chr1	197528200	197529200	2.6252609019874384
chr1	197528300	197529300	2.5461407864040297
chr1	197529400	197530400	2.6547208905796817
chr1	197529500	197530500	2.4292116059543987
chr1	197529600	197530600	2.1186237694910006
chr1	197529700	197530700	2.2359558881414743
chr1	197529800	197530800	2.5607797755252246
chr1	197529900	197530900	2.7786925040692063
chr1	197530000	197531000	2.7523787496263226
chr1	197530100	197531100	2.8509306966922336
chr1	197530200	197531200	2.50624628686396
chr1	197530300	197531300	2.6035024408498293
chr1	197533900	197534900	0.011802249115082878
chr1	197534000	197535000	0.11250526838367012
chr1	197534100	197535100	-0.13923227834325336
chr1	197534200	197535200	-1.0125886593840476
chr1	197534300	197535300	-1.1595931292598518
chr1	197534400	197535400	-0.13914988629649355
chr1	197534500	197535500	-0.13758009129552193
chr1	197534600	197535600	0.2016626561017396
chr1	197534700	197535700	0.1910346566259402
chr1	197534800	197535800	-0.4679713534951377
chr1	197534900	197535900	-0.623121381688558
chr1	197535000	197536000	-0.7646498059008066
chr1	197535100	197536100	-0.06745671103414293
chr1	197536700	197537700	1.4873236368155596
chr1	197536800	197537800	1.3828000395260909
chr1	197536900	197537900	1.2555562188579328
chr1	197537000	197538000	1.196978040583035
chr1	197537100	197538100	1.1103544883965948
chr1	197537200	197538200	0.4579903693734115
chr1	197537300	197538300	0.4821143412223319
chr1	197537400	197538400	0.1989561976150644
chr1	197537500	197538500	0.10698651912436764
chr1	197537600	197538600	0.4904734605044985
chr1	197537700	197538700	1.0209496415988346
chr1	197537800	197538800	1.1132650635428205
chr1	197537900	197538900	1.1385216894640833
chr1	197538300	197539300	1.907144865248476
chr1	197538400	197539400	0.8542192510575264
chr1	197538500	197539500	1.1107981828254931
chr1	197538600	197539600	0.221514064750478
chr1	197538700	197539700	-0.03461183725712942
chr1	197538800	197539800	-0.6419861124730772
chr1	197538900	197539900	-0.9298773932591876
chr1	197539000	197540000	-1.0544803073938247
chr1	197539100	197540100	-1.2091732402277993
chr1	197539200	197540200	-1.9307361506721192
chr1	197539300	197540300	-2.4234670127005096
chr1	197539400	197540400	-1.730041019532596
chr1	197539500	197540500	-1.6677173469567406
chr1	197539600	197540600	-1.3113681085900537
chr1	197539700	197540700	-1.3988393563142645
chr1	197539800	197540800	-0.9136257299851384
chr1	197539900	197540900	-0.5771570655785475
chr1	197540000	197541000	-0.4427154422684813
chr1	197540100	197541100	-0.1238865199178856
chr1	197540600	197541600	1.545566766752276
chr1	197540700	197541700	1.3571108524015951
chr1	197540800	197541800	0.8583409457600831
chr1	197540900	197541900	1.1389159350167746
chr1	197541000	197542000	1.2831355831218407
chr1	197541100	197542100	1.4870985529081175
chr1	197541200	197542200	1.2788514227172525
chr1	197541300	197542300	0.26633200664327084
chr1	197541400	197542400	0.29354508010433594
chr1	197541500	197542500	0.034365621727052216
chr1	197541600	197542600	0.2450983892562181
chr1	197541700	197542700	0.4849749732323458
chr1	197541800	197542800	0.2365113562982321
chr1	197541900	197542900	0.027134331160115824
chr1	197542000	197543000	-0.3017461356696315
chr1	197542100	197543100	-0.3881189719565045
chr1	197542200	197543200	-0.4460620115900847
chr1	197542300	197543300	-0.007902325206353221
chr1	197542400	197543400	-0.17685242399787926
chr1	197542500	197543500	-0.1189589335761723
chr1	197542600	197543600	-0.07169916589933012
chr1	197542700	197543700	0.19908086884773066
chr1	197542800	197543800	0.981759354943096
chr1	197542900	197543900	0.5846753755970698
chr1	197543000	197544000	0.7382003160358651
chr1	197543100	197544100	0.10762613749755176
chr1	197543200	197544200	0.3502464230004549
chr1	197543300	197544300	-0.05551033316527728
chr1	197543400	197544400	0.24664277717641364
chr1	197543500	197544500	0.3473665500477833
chr1	197543600	197544600	0.1498025737388078
chr1	197543700	197544700	-0.2078855695768908
chr1	197543800	197544800	0.2661953202205263
chr1	197545100	197546100	0.16250165846630613
chr1	197545200	197546200	0.08428155656602039
chr1	197545300	197546300	0.23789393781123275
chr1	197545400	197546400	-0.5311657493027635
chr1	197545500	197546500	-1.1359384187825003
chr1	197545600	197546600	-0.8990922468170653
chr1	197545700	197546700	-0.82266679581892
chr1	197545800	197546800	-0.5294897170531889
chr1	197546200	197547200	0.7950175533493615
chr1	197546300	197547300	-0.32876136439748205
chr1	197546400	197547400	-0.6822434723398648
chr1	197546500	197547500	-0.67763904536932
chr1	197546600	197547600	-0.4853841146674554
chr1	197546700	197547700	-0.3354549784573182
chr1	197546800	197547800	-0.2484390209327436
chr1	197546900	197547900	-0.08899441785498635
chr1	197547000	197548000	-0.40448071652791817
chr1	197547100	197548100	-0.5843668559854848
chr1	197547200	197548200	-0.8008647095555048
chr1	197547300	197548300	0.02887613595727836
chr1	197547400	197548400	0.2049084416711165
chr1	197547500	197548500	0.09539748296889823
chr1	197547600	197548600	0.3893745423078011
chr1	197547700	197548700	0.058447940074850074
chr1	197547800	197548800	-0.029500615338788817
chr1	197547900	197548900	-1.0304365722360314
chr1	197548000	197549000	-1.087412216420867
chr1	197548100	197549100	-0.5366946555950813
chr1	197548200	197549200	-0.7978487926017398
chr1	197548300	197549300	-1.0056774743103656
chr1	197548400	197549400	-0.695428303740667
chr1	197548500	197549500	-0.6377530774800589
chr1	197548600	197549600	-0.9457344882529564
chr1	197548700	197549700	-0.7036853366671306
chr1	197548800	197549800	-0.4932133429142396
chr1	197548900	197549900	0.7626579866500379
chr1	197549000	197550000	0.4848086461186402
chr1	197549100	197550100	-0.0075575362374998315
chr1	197549200	197550200	0.16965152045187526
chr1	197549300	197550300	-0.21081062039197385
chr1	197549400	197550400	-1.4251603189135802
chr1	197549500	197550500	-1.5529161472855593
chr1	197549600	197550600	-1.384718719846311
chr1	197549700	197550700	-1.2275650445721713
chr1	197549800	197550800	-1.475547029881653
chr1	197549900	197550900	-2.0899256954008245
chr1	197550000	197551000	-2.0086703872892837
chr1	197550100	197551100	-2.2316275742368656
chr1	197550200	197551200	-2.244504912132194
chr1	197550300	197551300	-1.9452823302609104
chr1	197550400	197551400	-1.2265020788409051
chr1	197550500	197551500	-0.6289751729630297
chr1	197550600	197551600	-1.3646193450386797
chr1	197550700	197551700	-1.2152658329279848
chr1	197550800	197551800	-1.7665359257164337
chr1	197550900	197551900	-1.7325335822315353
chr1	197551000	197552000	-1.7630751603210106
chr1	197551100	197552100	-2.2204669062689857
chr1	197551200	197552200	-2.462065588473626
chr1	197551300	197552300	-2.0677554193248566
chr1	197551400	197552400	-1.0967643231177049
chr1	197551500	197552500	-1.41000739733152
chr1	197551600	197552600	-1.0787595055125117
chr1	197551700	197552700	-1.6221854821083317
chr1	197551800	197552800	-0.6930081052338032
chr1	197551900	197552900	-0.5388374142010571
chr1	197552000	197553000	-0.06474800086146326
chr1	197552100	197553100	0.014809613894440413
chr1	197552200	197553200	0.5868298400732959
chr1	197552300	197553300	-0.2740962334032147
chr1	197552400	197553400	-0.6949970062619248
chr1	197552500	197553500	-0.8770289624382619
chr1	197552600	197553600	-0.5323695022044266
chr1	197552700	197553700	-0.3603003644152973
chr1	197552800	197553800	-0.5933333302554611
chr1	197552900	197553900	-0.7012944723923521
chr1	197553000	197554000	-0.872546316251174
chr1	197553100	197554100	-0.6093026235888767
chr1	197553200	197554200	-0.7648643846664911
chr1	197553300	197554300	-0.2676513457146723
chr1	197553400	197554400	-1.1334873642480592
chr1	197553500	197554500	-0.4587545661465085
chr1	197553600	197554600	-1.3025920964124058
chr1	197553700	197554700	-1.115523231244162
chr1	197553800	197554800	-1.4580725112423245
chr1	197554900	197555900	0.30422052609548283
chr1	197555000	197556000	-0.1713865483337843
chr1	197555100	197556100	0.1926279463812365
chr1	197555200	197556200	0.548221006944448
chr1	197555300	197556300	0.9006555160076808
chr1	197555400	197556400	0.6349631685387781
chr1	197555500	197556500	0.8268467116021032
chr1	197555600	197556600	0.8969728230587017
chr1	197555700	197556700	0.8319913695240111
chr1	197555800	197556800	0.8368606336848534
chr1	197555900	197556900	0.37428704151136016
chr1	197556000	197557000	0.8328125983472464
chr1	197556100	197557100	1.2780314335264198
chr1	197556200	197557200	1.155090118658905
chr1	197556300	197557300	0.73841347154055
chr1	197556400	197557400	0.9456198823281584
chr1	197556500	197557500	1.0672847583643186
chr1	197556600	197557600	0.3616424090757221
chr1	197556700	197557700	0.3291448874242117
chr1	197556800	197557800	0.6564172502039467
chr1	197556900	197557900	0.2782258167281852
chr1	197557000	197558000	0.7002378887021178
chr1	197557100	197558100	-0.44235622319863593
chr1	197557200	197558200	-0.30641755573088064
chr1	197557300	197558300	-0.16340947568713626
chr1	197557400	197558400	-0.3936447812939628
chr1	197557500	197558500	-0.9597679871521808
chr1	197557600	197558600	-0.2960153621694607
chr1	197557700	197558700	-0.2307028858529479
chr1	197557800	197558800	-0.3880468214433896
chr1	197557900	197558900	0.17395465867755558
chr1	197558000	197559000	-0.6740433244970846
chr1	197558100	197559100	0.11093111148271076
chr1	197558200	197559200	0.0955623351002606
chr1	197558300	197559300	0.11653379965447486
chr1	197558400	197559400	0.5863723833455432
chr1	197558500	197559500	1.0062729588793005
chr1	197558600	197559600	0.4915427399884941
chr1	197558700	197559700	0.3049456981429346
chr1	197558800	197559800	0.1429350496642109
chr1	197558900	197559900	0.6068835554930907
chr1	197559000	197560000	1.2040962755368632
chr1	197559100	197560100	0.9697957256521774
chr1	197559200	197560200	0.6613430657578317
chr1	197559300	197560300	1.1368730308103447
chr1	197559400	197560400	1.4685582197557232
chr1	197559500	197560500	0.5398491294067763
chr1	197559600	197560600	0.01645555384497195
chr1	197559700	197560700	0.2286145173315421
chr1	197559800	197560800	0.2611223993300723
chr1	197559900	197560900	0.7054592015353622
chr1	197560000	197561000	1.0036765234572826
chr1	197560100	197561100	0.8510780250248015
chr1	197560200	197561200	0.6076890418824634
chr1	197560300	197561300	0.3599897322152928
chr1	197560400	197561400	0.2710037049102094
chr1	197560500	197561500	0.7877719234509071
chr1	197560600	197561600	0.9197069244661396
chr1	197560700	197561700	0.7704645264976959
chr1	197560800	197561800	0.9033070443647324
chr1	197560900	197561900	0.186520226195218
chr1	197561000	197562000	-0.30375865284041925
chr1	197561100	197562100	-0.35200700954593483
chr1	197561200	197562200	-0.42557629319418666
chr1	197561300	197562300	-0.6141134223858932
chr1	197561400	197562400	-0.9527844234569314
chr1	197561500	197562500	-1.1761619947128432
chr1	197561600	197562600	-1.4501283385928732
chr1	197561700	197562700	-1.1341328824908177
chr1	197561800	197562800	-1.5790127942811374
chr1	197561900	197562900	-1.9552649680831644
chr1	197562000	197563000	-2.0987943033451355
chr1	197562100	197563100	-2.1796867581498045
chr1	197562200	197563200	-1.2690235888092942
chr1	197562300	197563300	-1.5352154349348917
chr1	197562400	197563400	-0.8671781931204476
chr1	197562500	197563500	-0.6913643026004631
chr1	197562600	197563600	-0.4588447040810774
chr1	197562700	197563700	-0.8390041787004274
chr1	197562800	197563800	-0.6053710452672924
chr1	197562900	197563900	-0.1553766945818033
chr1	197563000	197564000	0.14564192924466254
chr1	197563100	197564100	0.3996633403268777
chr1	197563200	197564200	-0.3589535238810849
chr1	197564500	197565500	-0.23173733481758105
chr1	197564600	197565600	0.09746510715098744
chr1	197565700	197566700	-1.0414253015994437
chr1	197565800	197566800	-1.101579880195304
chr1	197565900	197566900	-1.2047015854573773
chr1	197566000	197567000	-1.57889846031287
chr1	197566100	197567100	-1.8054329559106816
chr1	197566200	197567200	-1.3768783160832083
chr1	197566300	197567300	-1.49718277603852
chr1	197566400	197567400	-0.2813849074571426
chr1	197566500	197567500	-0.19653657979851027
chr1	197566600	197567600	-0.3844129468206852
chr1	197566700	197567700	-0.6675755330454913
chr1	197566800	197567800	-0.6128226997932815
chr1	197566900	197567900	-0.7816104435624875
chr1	197567000	197568000	-0.3201721030647642
chr1	197567100	197568100	0.1170523501562336
chr1	197567200	197568200	-1.0848459716087906
chr1	197567300	197568300	-1.0011740520665
chr1	197567400	197568400	-1.1153588532088001
chr1	197567500	197568500	-0.6087182342972365
chr1	197567600	197568600	-1.5672504523915445
chr1	197567700	197568700	-1.2442140402752988
chr1	197567800	197568800	-1.0689182826757175
chr1	197567900	197568900	-0.4819060962178855
chr1	197568000	197569000	-0.2920652038457145
chr1	197568100	197569100	-0.7900318430116811
chr1	197568200	197569200	-0.7066769630616772
chr1	197568300	197569300	-0.4853268478254642
chr1	197568400	197569400	-0.035954860311576436
chr1	197568500	197569500	-0.2402066063539379
chr1	197568600	197569600	1.0085982239644906
chr1	197568700	197569700	0.7751270849983661
chr1	197568800	197569800	0.9367150770780884
chr1	197568900	197569900	0.8235514489915348
chr1	197569000	197570000	0.3606544396903171
chr1	197569100	197570100	0.4582923415430121
chr1	197569200	197570200	1.1060250587076674
chr1	197569300	197570300	0.9818629461461068
chr1	197569400	197570400	0.8158098561235085
chr1	197569500	197570500	0.9664242731664079
chr1	197569600	197570600	0.3730370880863313
chr1	197569700	197570700	0.4295267513959424
chr1	197569800	197570800	0.5394378013057666
chr1	197569900	197570900	0.4182649572847814
chr1	197570000	197571000	0.847328086220161
chr1	197570100	197571100	0.2787508659921908
chr1	197570200	197571200	-0.19509306836095056
chr1	197570300	197571300	-0.3287207909132981
chr1	197570400	197571400	-0.27467111475429823
chr1	197570500	197571500	-0.4647740765136861
chr1	197570600	197571600	-0.97920471373015
chr1	197570700	197571700	-0.9056965548376974
chr1	197570800	197571800	-0.8349471439162185
chr1	197570900	197571900	-0.6056588788254889
chr1	197571000	197572000	-0.8364207445242927
chr1	197571100	197572100	-0.4987315767156897
chr1	197571200	197572200	0.7284524007987166
chr1	197571300	197572300	0.7592008619988215
chr1	197571400	197572400	1.02356891805939
chr1	197571500	197572500	1.2891802444383866
chr1	197571600	197572600	1.818611145365329
chr1	197571700	197572700	2.0409243922723896
chr1	197571800	197572800	1.7268804075312567
chr1	197571900	197572900	1.7184604995677253
chr1	197572000	197573000	2.034465823383797
chr1	197572100	197573100	1.434415070890228
chr1	197572200	197573200	0.19126522329649345
chr1	197572300	197573300	0.010785706859905278
chr1	197572400	197573400	-0.26025101627737485
chr1	197572500	197573500	-0.4397543873428471
chr1	197572600	197573600	-0.5009360331783499
chr1	197572700	197573700	-0.13861508871322267
chr1	197572800	197573800	0.33915138178517223
chr1	197572900	197573900	0.18822575674503927
chr1	197573000	197574000	-0.10527278674992305
chr1	197573100	197574100	0.24389506585639195
chr1	197573200	197574200	-0.02538006398822225
chr1	197573300	197574300	0.02055277907072841
chr1	197573400	197574400	-0.7839130180212728
chr1	197573500	197574500	-1.0389172350590936
chr1	197573600	197574600	-1.3452346970604412
chr1	197573700	197574700	-1.6917163702570726
chr1	197573800	197574800	-2.6445111912374344
chr1	197573900	197574900	-2.610618566932257
chr1	197574000	197575000	-2.3269991655078273
chr1	197574100	197575100	-2.322300560990654
chr1	197574200	197575200	-1.5502255427372629
chr1	197574300	197575300	-1.2829524861780424
chr1	197574400	197575400	-1.1874357307035892
chr1	197574500	197575500	-1.0216997263375462
chr1	197574600	197575600	-0.8387655063016751
chr1	197574700	197575700	-1.0878859764180948
chr1	197574800	197575800	-1.0509593894119682
chr1	197574900	197575900	-1.5950571896312458
chr1	197575000	197576000	-2.136777918406609
chr1	197575100	197576100	-2.1358832626495228
chr1	197575200	197576200	-3.369715788016005
chr1	197575300	197576300	-3.787616490514152
chr1	197575400	197576400	-2.7078416877320906
chr1	197575500	197576500	-2.4181603448645577
chr1	197575600	197576600	-2.334806488321824
chr1	197575700	197576700	-2.709764216654494
chr1	197575800	197576800	-2.2958821429297247
chr1	197575900	197576900	-1.5764100922776678
chr1	197576000	197577000	-1.4578110461113147
chr1	197576100	197577100	-1.5149854865455517
chr1	197576200	197577200	-0.7821190187392254
chr1	197576300	197577300	-0.9422773634345468
chr1	197576400	197577400	-1.6004669371818916
chr1	197576500	197577500	-2.033585263970838
chr1	197576600	197577600	-1.9655465096740439
chr1	197576700	197577700	-1.4373142108639372
chr1	197576800	197577800	-1.9512485017717487
chr1	197576900	197577900	-2.3019499639170085
chr1	197577000	197578000	-1.966765193648888
chr1	197577100	197578100	-1.6433876048878495
chr1	197577200	197578200	-2.0419959118578643
chr1	197577300	197578300	-1.2807967069925867
chr1	197577400	197578400	-1.419941029503272
chr1	197577500	197578500	-0.6599651071101498
chr1	197577600	197578600	-0.17808329137732362
chr1	197577700	197578700	-0.4639882175918623
chr1	197577800	197578800	-0.04443302156884172
chr1	197577900	197578900	-0.0912342758004912
chr1	197578000	197579000	-0.22334904774366487
chr1	197578100	197579100	0.1117926679057646
chr1	197578200	197579200	0.8873571715966556
chr1	197578300	197579300	0.4748465867699194
chr1	197578400	197579400	0.5032138210574256
chr1	197578500	197579500	0.17259957133915105
chr1	197578600	197579600	-0.08158987997640095
chr1	197578700	197579700	-0.14945876106916786
chr1	197578800	197579800	-0.2646844608372592
chr1	197578900	197579900	-0.4851133484974768
chr1	197579000	197580000	-0.3273703005580254
chr1	197580300	197581300	1.8660759234030861
chr1	197580400	197581400	1.0662062011021851
chr1	197580500	197581500	1.4519349693572323
chr1	197580600	197581600	1.2016484908473863
chr1	197580700	197581700	0.9670731847164752
chr1	197580800	197581800	-0.07236001235188433
chr1	197580900	197581900	-0.41968856450532427
chr1	197581000	197582000	0.10903023727908769
chr1	197581100	197582100	-0.018741634002894327
chr1	197581200	197582200	0.02033682509754223
chr1	197581300	197582300	-0.5442840260597186
chr1	197581400	197582400	0.05251357647427062
chr1	197581500	197582500	-0.1426260711163129
chr1	197581600	197582600	-0.16436337823354533
chr1	197581700	197582700	-0.2181169899340956
chr1	197581800	197582800	0.6119280601750036
chr1	197581900	197582900	1.3235154388225134
chr1	197582000	197583000	0.7401534928532518
chr1	197582100	197583100	0.9794611291334724
chr1	197582200	197583200	1.6148340499975855
chr1	197582300	197583300	2.7060139433070973
chr1	197582400	197583400	3.24563946124784
chr1	197582500	197583500	2.4891030742146327
chr1	197582600	197583600	2.465625401422964
chr1	197582700	197583700	2.4007824827068367
chr1	197582800	197583800	1.9642856693048787
chr1	197582900	197583900	1.8508914113988977
chr1	197583000	197584000	2.2046978237880435
chr1	197583100	197584100	1.6175393920091583
chr1	197583200	197584200	1.3199056999857923
chr1	197583300	197584300	0.5211789695567014
chr1	197583400	197584400	0.056274460809550786
chr1	197583500	197584500	0.6568352054360016
chr1	197583600	197584600	0.7550629105137956
chr1	197583700	197584700	0.30173178957887864
chr1	197583800	197584800	0.5349761974115823
chr1	197583900	197584900	0.05561468426074997
chr1	197584000	197585000	0.18170118096365998
chr1	197584100	197585100	0.1998197432804187
chr1	197584200	197585200	-0.2363597743352562
chr1	197584300	197585300	-0.3881296373389643
chr1	197584400	197585400	-0.7293862878987375
chr1	197584500	197585500	-0.8453478297396111
chr1	197584600	197585600	-0.8693895505252907
chr1	197585200	197586200	0.410650860847689
chr1	197585300	197586300	0.5740940734689459
chr1	197585400	197586400	0.3413865324037429
chr1	197585500	197586500	0.3040347321405244
chr1	197585600	197586600	0.6529811587909518
chr1	197585700	197586700	0.9850042647045024
chr1	197585800	197586800	1.0924126919160326
chr1	197585900	197586900	1.3570649158797572
chr1	197586000	197587000	0.879728959864161
chr1	197586100	197587100	0.8376126907481946
chr1	197586200	197587200	1.1539331719791708
chr1	197586300	197587300	1.7146225972748808
chr1	197586400	197587400	1.9824641362836968
chr1	197586500	197587500	2.4815920379897936
chr1	197586600	197587600	2.2038456064354865
chr1	197586700	197587700	1.8305740726416362
chr1	197586800	197587800	1.9790878794405973
chr1	197586900	197587900	1.6385159786527002
chr1	197587000	197588000	1.592793323675706
chr1	197587100	197588100	1.9066355104936423
chr1	197587200	197588200	1.9877858168039408
chr1	197587300	197588300	1.6765897196665158
chr1	197587400	197588400	1.8401996658723472
chr1	197587500	197588500	1.5510823476815732
chr1	197587600	197588600	1.5377597439876949
chr1	197587700	197588700	1.7857135341534582
chr1	197587800	197588800	1.7620139927784486
chr1	197587900	197588900	1.8053959867130007
chr1	197588000	197589000	1.2726879480364641
chr1	197588100	197589100	1.0015653554795545
chr1	197588200	197589200	1.2575556334904878
chr1	197588300	197589300	1.4590405352940252
chr1	197588400	197589400	0.8088377665562864
chr1	197588500	197589500	-0.08650106735005847
chr1	197588600	197589600	0.049260978227118564
chr1	197588700	197589700	0.16694060647384962
chr1	197588800	197589800	-0.09685183069172627
chr1	197588900	197589900	0.508655859166126
chr1	197589000	197590000	0.9042481418153859
chr1	197589100	197590100	0.6173481196299161
chr1	197589200	197590200	0.3994460556782681
chr1	197589300	197590300	0.1305453281892223
chr1	197589400	197590400	0.4627313149347692
chr1	197589500	197590500	1.0385860875646211
chr1	197589600	197590600	0.7749215881895885
chr1	197589700	197590700	0.5501728889482114
chr1	197589800	197590800	0.220418622264302
chr1	197589900	197590900	-0.1037765397034568
chr1	197590000	197591000	0.09146487791413166
chr1	197590100	197591100	0.8262344197210946
chr1	197590200	197591200	0.9510167379868848
chr1	197590300	197591300	0.5118255824567718
chr1	197590400	197591400	0.4444167695419697
chr1	197590500	197591500	0.4720250623134702
chr1	197590600	197591600	0.2410821705107584
chr1	197590700	197591700	0.3911258820990196
chr1	197590800	197591800	0.7513609107317187
chr1	197590900	197591900	0.8008027145677921
chr1	197591000	197592000	0.85482178613411
chr1	197592200	197593200	-0.13128923674438175
chr1	197592300	197593300	-0.4189298359420021
chr1	197592400	197593400	-0.1181735566754252
chr1	197592500	197593500	-0.2907370604453394
chr1	197592600	197593600	-0.6180315470171196
chr1	197592700	197593700	-0.9069679749847724
chr1	197592800	197593800	-0.589699888366645
chr1	197592900	197593900	-0.8092909568337618
chr1	197593000	197594000	-1.074535971530137
chr1	197593100	197594100	-0.650571976702989
chr1	197593200	197594200	-1.0490504698353564
chr1	197593300	197594300	-0.3864273535731373
chr1	197593400	197594400	-0.9051718567001352
chr1	197593500	197594500	-0.25032591730025805
chr1	197593600	197594600	-0.5571632793977077
chr1	197593700	197594700	0.05825049061091065
chr1	197593800	197594800	0.05690481862487666
chr1	197593900	197594900	0.5237198921033521
chr1	197594000	197595000	0.8095436413292108
chr1	197594100	197595100	1.1183820914167824
chr1	197594200	197595200	1.1838103308078018
chr1	197594300	197595300	1.2777605509526024
chr1	197594400	197595400	1.6992197868176322
chr1	197594500	197595500	1.1401084609540355
chr1	197594600	197595600	1.951806031943464
chr1	197594700	197595700	1.5041752204545702
chr1	197594800	197595800	1.6066875431097558
chr1	197594900	197595900	1.3655359218614405
chr1	197595000	197596000	1.4476426648385086
chr1	197595100	197596100	0.9540636401030596
chr1	197595200	197596200	0.8437482194080828
chr1	197595300	197596300	0.5198219015483233
chr1	197595400	197596400	0.2882007688180965
chr1	197595500	197596500	0.8178844865164818
chr1	197595600	197596600	0.681893503749714
chr1	197595700	197596700	1.2302730782563045
chr1	197595800	197596800	1.2561827432912276
chr1	197595900	197596900	1.7250126699359267
chr1	197596000	197597000	1.701686473796002
chr1	197596100	197597100	1.8673426074754318
chr1	197596200	197597200	2.2813011709305533
chr1	197596300	197597300	2.416942397875
chr1	197596400	197597400	2.089432837867044
chr1	197596500	197597500	2.0443881847419516
chr1	197596600	197597600	2.0382895421930893
chr1	197596700	197597700	1.3598406751119505
chr1	197596800	197597800	0.7346080681296331
chr1	197596900	197597900	0.5007873505909393
chr1	197597000	197598000	0.027198601426616162
chr1	197597100	197598100	0.4260539960302115
chr1	197597200	197598200	0.020122990648128117
chr1	197597300	197598300	-0.3607740867760477
chr1	197597400	197598400	0.2245589941771864
chr1	197597500	197598500	0.5256843497138098
chr1	197597600	197598600	-0.06710929598074625
chr1	197597700	197598700	0.08275548598891216
chr1	197597800	197598800	0.6231036739822379
chr1	197597900	197598900	0.08002797993481317
chr1	197598000	197599000	0.24871461475206144
chr1	197598100	197599100	-0.40928020312954216
chr1	197598200	197599200	-0.10690864202888377
chr1	197598300	197599300	-0.2902955948658339
chr1	197598400	197599400	-0.7250898982547109
chr1	197598500	197599500	-1.3312454877476505
chr1	197598600	197599600	-1.177778173811458
chr1	197598700	197599700	-2.0185334406926168
chr1	197598800	197599800	-2.282095869869384
chr1	197598900	197599900	-1.491090394903866
chr1	197599000	197600000	-1.1119394146763757
chr1	197599100	197600100	-0.6508761120219096
chr1	197599200	197600200	-1.528497085701538
chr1	197599300	197600300	-1.0551293060655296
chr1	197599400	197600400	-0.3872077562257384
chr1	197599500	197600500	-0.1718168952869253
chr1	197599600	197600600	-0.20071969127000885
chr1	197599700	197600700	-0.33048629538022845
chr1	197599800	197600800	-0.01868901928137568
chr1	197599900	197600900	-0.2855090760981
chr1	197600000	197601000	-0.7886802266339771
chr1	197600100	197601100	-1.143638131468068
chr1	197600200	197601200	-0.15134404387138814
chr1	197600300	197601300	-0.2776354966550735
chr1	197600400	197601400	-0.4877546387788636
chr1	197600500	197601500	-0.8751872020323797
chr1	197600600	197601600	-0.8794053822842531
chr1	197600700	197601700	0.3892309530204317
chr1	197600800	197601800	0.461744025762092
chr1	197600900	197601900	0.4499988587863611
chr1	197601000	197602000	0.22308574567302994
chr1	197601100	197602100	0.7898007337195356
chr1	197601200	197602200	0.6001668361877279
chr1	197601300	197602300	0.2838904556530865
chr1	197601400	197602400	0.18813060841599413
chr1	197601500	197602500	0.95398328700563
chr1	197601600	197602600	1.5485687222016216
chr1	197601700	197602700	1.3735626431628642
chr1	197601800	197602800	1.3785909754461139
chr1	197601900	197602900	0.8809702480817683
chr1	197602000	197603000	0.9146525825359407
chr1	197602100	197603100	0.5872787153688696
chr1	197602200	197603200	0.5622201848484386
chr1	197602300	197603300	1.7194530729075073
chr1	197602400	197603400	1.3085076145818906
chr1	197602500	197603500	0.4380647967672893
chr1	197602600	197603600	-0.2386699136083005
chr1	197602700	197603700	-0.4808278029021816
chr1	197602800	197603800	-0.3257593757051741
chr1	197602900	197603900	0.20813345730053928
chr1	197603000	197604000	0.6538947010227555
chr1	197603100	197604100	0.27138772322686905
chr1	197603200	197604200	0.06493956657387219
chr1	197603300	197604300	-1.464887805025718
chr1	197603400	197604400	-1.5788364238115973
chr1	197603500	197604500	-1.653381176627886
chr1	197603600	197604600	-1.6487313233492913
chr1	197603700	197604700	-1.5492987022942346
chr1	197603800	197604800	-1.257354018044439
chr1	197603900	197604900	-1.1717337309582492
chr1	197604000	197605000	-1.267203033307652
chr1	197604100	197605100	-1.3770222312748308
chr1	197604200	197605200	-1.4108227007671743
chr1	197604300	197605300	-0.15975899933552876
chr1	197604400	197605400	0.015056174219557815
chr1	197604500	197605500	0.8218159522115196
chr1	197604600	197605600	0.8258447117782884
chr1	197604700	197605700	0.6540192998963472
chr1	197604800	197605800	0.2247243208128684
chr1	197604900	197605900	0.10189448805928523
chr1	197605000	197606000	0.15959470472659926
chr1	197605100	197606100	-0.3044228865883946
chr1	197605200	197606200	-0.03930922638895442
chr1	197605300	197606300	-0.5844382990574375
chr1	197605400	197606400	-0.2331960571897571
chr1	197605500	197606500	-0.355300960837276
chr1	197605600	197606600	0.16938823961402216
chr1	197605700	197606700	0.1796765339612215
chr1	197605800	197606800	-0.6172856155299715
chr1	197605900	197606900	-0.5771220544062775
chr1	197606000	197607000	-0.9139078929524117
chr1	197606100	197607100	-0.10308999309665152
chr1	197606200	197607200	0.059994741177320475
chr1	197606300	197607300	0.06432019234057211
chr1	197606400	197607400	-0.19064999458577692
chr1	197606500	197607500	-0.5638322703751878
chr1	197606600	197607600	-0.5508918485680716
chr1	197606700	197607700	-1.0292894545281284
chr1	197606800	197607800	0.34784135561599605
chr1	197606900	197607900	-0.16022565720766035
chr1	197607000	197608000	0.06482502586470369
chr1	197607100	197608100	5.252242809865041e-05
chr1	197607200	197608200	-0.27220876372149583
chr1	197607300	197608300	0.2266977878934297
chr1	197607400	197608400	0.11937712331924467
chr1	197607500	197608500	0.5310296628002965
chr1	197607600	197608600	0.5087523308118553
chr1	197607700	197608700	0.6650865963246543
chr1	197607800	197608800	0.041154756104404035
chr1	197607900	197608900	0.12618045207762812
chr1	197608000	197609000	-0.19863955623882673
chr1	197608100	197609100	0.01571831004296811
chr1	197608200	197609200	-0.19107983504147485
chr1	197608300	197609300	-0.5463320234406779
chr1	197608400	197609400	-0.5454689499482959
chr1	197608500	197609500	-0.32393390619897033
chr1	197608600	197609600	-0.479532689371492
chr1	197608700	197609700	-0.04119605421111623
chr1	197608800	197609800	0.3056080422003642
chr1	197608900	197609900	0.7439150963511241
chr1	197609000	197610000	1.4146691207861608
chr1	197609100	197610100	1.0783093825343035
chr1	197609200	197610200	0.7528000048465788
chr1	197609300	197610300	1.0551417546580244
chr1	197609400	197610400	1.0290332978421692
chr1	197609500	197610500	0.6955981105098651
chr1	197609600	197610600	0.32913558414306204
chr1	197609700	197610700	0.4253560596284229
chr1	197609800	197610800	0.1217920246516676
chr1	197609900	197610900	0.2365799216160605
chr1	197610000	197611000	0.11930480890855004
chr1	197610100	197611100	-0.12429158290465075
chr1	197610200	197611200	0.1835178726808371
chr1	197610300	197611300	-0.5824240679826101
chr1	197610400	197611400	0.07663012723143449
chr1	197610500	197611500	-0.0848434415649863
chr1	197610600	197611600	-0.4147471347936419
chr1	197610700	197611700	-0.0759935418785432
chr1	197610800	197611800	-0.3457037097304429
chr1	197610900	197611900	-0.562052124423339
chr1	197611000	197612000	-0.9144208746596105
chr1	197611100	197612100	-0.12271618974961432
chr1	197611200	197612200	0.2825356907709517
chr1	197611300	197612300	0.8821970288318853
chr1	197611400	197612400	-0.044128758565223115
chr1	197611500	197612500	-0.2121678879978444
chr1	197611600	197612600	0.351188828038772
chr1	197611700	197612700	0.3319064508957301
chr1	197611800	197612800	0.8100041762709213
chr1	197611900	197612900	1.0975654871285687
chr1	197612000	197613000	1.171141399097145
chr1	197612100	197613100	0.7315918584194743
chr1	197612200	197613200	0.7316815324890825
chr1	197612300	197613300	0.3127365171428175
chr1	197612400	197613400	0.4899996432817816
chr1	197612500	197613500	1.301380189091671
chr1	197612600	197613600	1.7911887248450338
chr1	197612700	197613700	1.4718744651083615
chr1	197612800	197613800	1.2688626307341941
chr1	197612900	197613900	0.9252865661227808
chr1	197613000	197614000	1.2745936248195917
chr1	197614100	197615100	0.05208107595307436
chr1	197614200	197615200	0.2953470279068502
chr1	197614300	197615300	0.5219661579652274
chr1	197614400	197615400	0.3933908948466737
chr1	197614500	197615500	0.6124516817029377
chr1	197614600	197615600	0.4263688918119137
chr1	197614700	197615700	0.9066700874215686
chr1	197614800	197615800	1.50087975455944
chr1	197614900	197615900	1.9476259312150348
chr1	197615000	197616000	1.534706224581749
chr1	197615100	197616100	1.3390718944133226
chr1	197615200	197616200	1.4709682646598736
chr1	197615300	197616300	1.1529501936181552
chr1	197615400	197616400	1.0602032210913026
chr1	197615500	197616500	0.920365219578404
chr1	197615600	197616600	1.759689998590125
chr1	197615700	197616700	1.4999495471881557
chr1	197615800	197616800	0.757183815161266
chr1	197615900	197616900	0.6450675052537342
chr1	197616000	197617000	0.8293843168741434
chr1	197616100	197617100	1.1429673652517247
chr1	197616200	197617200	0.2085220005271584
chr1	197616300	197617300	-0.0747152058449553
chr1	197616400	197617400	-0.8738228128531337
chr1	197616500	197617500	-0.5247495701377358
chr1	197616600	197617600	-1.2140893003810982
chr1	197616700	197617700	-0.6471118003983312
chr1	197616800	197617800	0.4307739522621696
chr1	197616900	197617900	0.07211572868904065
chr1	197617000	197618000	-0.8528995576618352
chr1	197617100	197618100	-0.9295853122459922
chr1	197617200	197618200	-0.4786654004732895
chr1	197617300	197618300	0.1639910812337043
chr1	197617400	197618400	0.8802879222309988
chr1	197617500	197618500	0.8976247086317133
chr1	197617600	197618600	0.9272474043823884
chr1	197617700	197618700	0.30847528701895194
chr1	197617800	197618800	-0.20770640289233694
chr1	197617900	197618900	-0.0037448300263333272
chr1	197618000	197619000	0.165445707861573
chr1	197618100	197619100	-0.3287918759621596
chr1	197618200	197619200	-0.4269663620863039
chr1	197618300	197619300	-0.11939527428466885
chr1	197618400	197619400	-0.8702878141121544
chr1	197618500	197619500	-1.3213274439892646
chr1	197618600	197619600	-1.4172098315789399
chr1	197618700	197619700	-1.4494501047401478
chr1	197618800	197619800	-1.4253489871004963
chr1	197618900	197619900	-1.5350513622208972
chr1	197619000	197620000	-0.6982136897625563
chr1	197619100	197620100	-1.0069102448882634
chr1	197619200	197620200	-0.8324828422407335
chr1	197619300	197620300	-1.198466944957144
chr1	197619400	197620400	-0.32634666736716755
chr1	197619500	197620500	-0.16845320747035564
chr1	197619600	197620600	0.18658006018470089
chr1	197619700	197620700	0.02526805553586732
chr1	197619800	197620800	0.2778144847306429
chr1	197619900	197620900	1.1409525441785622
chr1	197620000	197621000	1.1264890506450105
chr1	197620100	197621100	1.5474393763592482
chr1	197620200	197621200	0.895410584128167
chr1	197620300	197621300	0.9977859642206256
chr1	197620400	197621400	0.5187436424429659
chr1	197620500	197621500	0.603781485810749
chr1	197620600	197621600	0.9575930578954354
chr1	197620700	197621700	0.8906230486972853
chr1	197620800	197621800	0.5576279473354528
chr1	197620900	197621900	-0.4656641724876475
chr1	197621000	197622000	-0.8519943101791625
chr1	197621100	197622100	-1.0608784619844662
chr1	197621200	197622200	-0.8919120379606452
chr1	197621300	197622300	-1.0028817059806976
chr1	197621400	197622400	-1.1624439627120622
chr1	197621500	197622500	-0.9666788142563666
chr1	197621600	197622600	-1.5868205681405472
chr1	197621700	197622700	-1.2813910228506935
chr1	197621800	197622800	-1.5243916413685406
chr1	197621900	197622900	-1.5576275964155015
chr1	197622000	197623000	-1.8246729159361783
chr1	197622100	197623100	-2.22226652677678
chr1	197622200	197623200	-1.519743010731097
chr1	197622300	197623300	-1.8896383668870869
chr1	197622400	197623400	-2.8274244141042875
chr1	197622500	197623500	-2.6345616086948738
chr1	197622600	197623600	-3.340648846567968
chr1	197622700	197623700	-3.369404375940944
chr1	197622800	197623800	-3.4564213369045085
chr1	197622900	197623900	-2.9771456440768773
chr1	197623000	197624000	-2.169317071115794
chr1	197623100	197624100	-2.0462382059311697
chr1	197623200	197624200	-2.4659375031013675
chr1	197623300	197624300	-2.456504126140404
chr1	197623400	197624400	-1.9159078990509344
chr1	197623500	197624500	-2.9870833764459923
chr1	197623600	197624600	-2.8329507602738304
chr1	197623700	197624700	-3.1178731836930886
chr1	197623800	197624800	-3.496970301802308
chr1	197623900	197624900	-3.9021684329639816
chr1	197624000	197625000	-5.051039914623637
chr1	197624100	197625100	-5.076591386101208
chr1	197624200	197625200	-4.97950767473103
chr1	197624300	197625300	-4.933280142799694
chr1	197624400	197625400	-4.990205782006067
chr1	197624500	197625500	-4.973587976277491
chr1	197624600	197625600	-4.717097244216348
chr1	197624700	197625700	-4.991145341882102
chr1	197624800	197625800	-5.495906850474162
chr1	197625000	197626000	-5.442766178916602
chr1	197625100	197626100	-5.11657678191808
chr1	197625200	197626200	-5.8391993047799815
chr1	197625300	197626300	-6.987626572454452
chr1	197625400	197626400	-7.023178922435046
chr1	197625500	197626500	-6.9574660560224535
chr1	197625600	197626600	-7.677825813336303
chr1	197625700	197626700	-7.9435927004326
chr1	197625800	197626800	-8.035920458570045
chr1	197625900	197626900	-8.602439806543769
chr1	197626000	197627000	-8.137214080175069
chr1	197626100	197627100	-8.273531978747613
chr1	197626200	197627200	-7.940949030920758
chr1	197626300	197627300	-7.213280309693304
chr1	197626400	197627400	-6.881372460123924
chr1	197626500	197627500	-7.149075397016918
chr1	197626600	197627600	-6.257283167517778
chr1	197626700	197627700	-6.3398840903261515
chr1	197626800	197627800	-5.788467894972332
chr1	197626900	197627900	-6.106724604642254
chr1	197627000	197628000	-6.413119715027333
chr1	197627100	197628100	-6.358340477730776
chr1	197627200	197628200	-6.81992225465027
chr1	197627300	197628300	-6.217078705366397
chr1	197627400	197628400	-6.0897847613096285
chr1	197627500	197628500	-5.76481640959794
chr1	197627600	197628600	-6.293491551411961
chr1	197627700	197628700	-5.832520238699647
chr1	197627800	197628800	-5.319722400279778
chr1	197627900	197628900	-4.523338035259637
chr1	197628000	197629000	-3.8721995960141706
chr1	197628100	197629100	-3.804334970933208
chr1	197628200	197629200	-3.0019871172779395
chr1	197628300	197629300	-2.9498921888018765
chr1	197628400	197629400	-3.03822725258422
chr1	197629300	197630300	0.3934926709706741
chr1	197629400	197630400	0.8486616334877055
chr1	197629500	197630500	1.0085892421204312
chr1	197629600	197630600	1.1839451783646862
chr1	197629700	197630700	1.0567022015400425
chr1	197629800	197630800	0.9780175510912268
chr1	197629900	197630900	1.1231772141277958
chr1	197630000	197631000	1.4949923565937597
chr1	197630100	197631100	1.612630633942873
chr1	197630200	197631200	1.7647369634253285
chr1	197630300	197631300	1.4177323235050263
chr1	197630400	197631400	0.8920627668146094
chr1	197630500	197631500	0.30238576747707124
chr1	197630600	197631600	-0.06904997738556788
chr1	197630700	197631700	-0.3427405303225803
chr1	197630800	197631800	-0.283214975087023
chr1	197630900	197631900	-0.4831636624807266
chr1	197631000	197632000	-0.5454418245728786
chr1	197631100	197632100	-1.1091379334131546
chr1	197631200	197632200	-1.3524651207231235
chr1	197631300	197632300	-0.6052637349512985
chr1	197631400	197632400	0.05506285904215106
chr1	197631500	197632500	0.0965796565787886
chr1	197631600	197632600	0.5435953076816442
chr1	197631700	197632700	0.9219960513572004
chr1	197631800	197632800	0.5167682784442856
chr1	197631900	197632900	0.5310975880417003
chr1	197632000	197633000	0.7148683825941372
chr1	197632100	197633100	1.5620227031538076
chr1	197632200	197633200	1.3779855319306502
chr1	197632300	197633300	0.9341773907807648
chr1	197632400	197633400	0.245640463335845
chr1	197632500	197633500	0.28441458109759804
chr1	197632600	197633600	0.4580830063535713
chr1	197632700	197633700	0.3687295507748552
chr1	197632800	197633800	0.4867822510791667
chr1	197632900	197633900	0.8311753039795885
chr1	197633000	197634000	0.6928205609020316
chr1	197633100	197634100	0.4778941884978058
chr1	197633200	197634200	1.1773369915438707
chr1	197633300	197634300	0.8567433963041292
chr1	197633400	197634400	1.4931990005038658
chr1	197633500	197634500	1.667617114944326
chr1	197633600	197634600	0.664837379561808
chr1	197633700	197634700	-0.09731322438905866
chr1	197633800	197634800	0.3197262763459206
chr1	197633900	197634900	0.3217504686574007
chr1	197634000	197635000	0.010250080858735591
chr1	197634100	197635100	-0.007621551835271635
chr1	197634200	197635200	-0.8669548389332885
chr1	197634300	197635300	-0.8896153902758719
chr1	197634400	197635400	-0.8831818538408548
chr1	197634500	197635500	-0.6671722255433741
chr1	197634600	197635600	0.0563166350005616
chr1	197634700	197635700	0.973655167024578
chr1	197634800	197635800	0.6152269807320601
chr1	197634900	197635900	0.3577341050614665
chr1	197635000	197636000	0.1914830400954527
chr1	197635100	197636100	-0.09648652903520943
chr1	197635200	197636200	0.21965533287625424
chr1	197635300	197636300	0.5013978011444671
chr1	197635400	197636400	-0.03356311051564299
chr1	197635500	197636500	-0.6472811804394489
chr1	197635600	197636600	-0.8183320263229877
chr1	197635700	197636700	-1.1722920693558223
chr1	197635800	197636800	-0.9218866351879388
chr1	197635900	197636900	-1.4403205457931223
chr1	197636000	197637000	-1.1095209027695663
chr1	197636100	197637100	-0.7575539251569279
chr1	197636200	197637200	-1.1044812394377466
chr1	197636300	197637300	-1.4225796025450128
chr1	197636400	197637400	-1.0367457626373622
chr1	197636500	197637500	-0.2537513995618398
chr1	197636600	197637600	-0.03756692826945217
chr1	197636700	197637700	-0.13562829748674485
chr1	197636800	197637800	-0.4077794330480948
chr1	197636900	197637900	-0.340086560312047
chr1	197637000	197638000	-0.12596126521049136
chr1	197637100	197638100	-0.4489198194396416
chr1	197637200	197638200	-0.05962211159210847
chr1	197637300	197638300	0.2019715665199152
chr1	197637400	197638400	-0.053923356173930605
chr1	197637500	197638500	0.018312454087698014
chr1	197637600	197638600	-0.5552330241803335
chr1	197637700	197638700	-0.6188457107238579
chr1	197637800	197638800	-0.624850074996158
chr1	197637900	197638900	-0.4002185527507107
chr1	197638000	197639000	-0.5838674904050045
chr1	197638100	197639100	-0.7475384605274896
chr1	197638200	197639200	-1.084586417423553
chr1	197638300	197639300	-0.6554035128572654
chr1	197638400	197639400	-0.2175345632798878
chr1	197638500	197639500	-0.5489335401241755
chr1	197638600	197639600	-0.05874964067439156
chr1	197638700	197639700	0.16489773027958454
chr1	197639100	197640100	1.0766997633263962
chr1	197639200	197640200	1.6564642808011183
chr1	197639300	197640300	1.983155887258522
chr1	197639400	197640400	1.7732993679668576
chr1	197639800	197640800	1.1212556921950605
chr1	197639900	197640900	1.125910340242808
chr1	197640000	197641000	0.5738091782367557
chr1	197640100	197641100	0.32729244894338705
chr1	197640200	197641200	0.08356547026356496
chr1	197640300	197641300	-0.9498709943741726
chr1	197640400	197641400	-0.8382003477821078
chr1	197640500	197641500	-0.3764315113821224
chr1	197640600	197641600	-0.5687882190521527
chr1	197640700	197641700	-0.06905180452554419
chr1	197640800	197641800	-0.4425352928073064
chr1	197640900	197641900	-0.8889383980493916
chr1	197641000	197642000	-0.7289803063553677
chr1	197641100	197642100	0.06372549829319576
chr1	197641200	197642200	0.25171600173861136
chr1	197641300	197642300	0.9742602763557068
chr1	197641400	197642400	0.6551968229031726
chr1	197641500	197642500	-0.03079254445683285
chr1	197641600	197642600	-0.4945786187463284
chr1	197641700	197642700	-0.6759866613193464
chr1	197641800	197642800	0.1143984979373626
chr1	197641900	197642900	0.4875750100514311
chr1	197642000	197643000	0.607078771005438
chr1	197642100	197643100	0.5587360959968223
chr1	197642200	197643200	0.26400417216341937
chr1	197642300	197643300	-0.13482957605563706
chr1	197642400	197643400	-0.07556247124072947
chr1	197642500	197643500	0.42046888776473584
chr1	197642600	197643600	0.6094966870801626
chr1	197642700	197643700	0.9624771609687759
chr1	197642800	197643800	0.7908293901026429
chr1	197642900	197643900	0.9345456182756072
chr1	197643000	197644000	1.0035672138728724
chr1	197643100	197644100	0.20071476134550006
chr1	197643200	197644200	-0.1064113999706926
chr1	197643300	197644300	-0.5596958153203114
chr1	197643400	197644400	-0.3063062399010811
chr1	197643500	197644500	-0.7453486207350701
chr1	197643600	197644600	-0.8222625040047801
chr1	197643700	197644700	-1.654631704390067
chr1	197643800	197644800	-2.0001677275262755
chr1	197643900	197644900	-2.0095798698811285
chr1	197644000	197645000	-1.7392655182779702
chr1	197644100	197645100	-1.583160701981785
chr1	197644200	197645200	-1.1937133968510958
chr1	197644300	197645300	-1.0357779906966382
chr1	197644400	197645400	-1.1587596372017173
chr1	197644500	197645500	-0.9306375037569492
chr1	197644600	197645600	-0.5750662584619832
chr1	197644700	197645700	0.5768425735940281
chr1	197644800	197645800	0.740992593574231
chr1	197644900	197645900	0.527284926296659
chr1	197645000	197646000	0.5006505463145524
chr1	197645100	197646100	1.1290270584717441
chr1	197645200	197646200	1.2895727287556942
chr1	197645300	197646300	2.229312107370645
chr1	197645400	197646400	2.186368613092625
chr1	197645500	197646500	1.8664561793895225
chr1	197645600	197646600	1.9793308529608038
chr1	197645700	197646700	1.9948785820286603
chr1	197645800	197646800	2.432236537148059
chr1	197645900	197646900	2.7756179982085984
chr1	197646000	197647000	2.6368726264772238
chr1	197646100	197647100	2.280074704158736
chr1	197646200	197647200	2.045735432007213
chr1	197646300	197647300	1.525190701724307
chr1	197646400	197647400	0.8487042998189173
chr1	197646500	197647500	0.3018991241610635
chr1	197646600	197647600	-0.7452118732727212
chr1	197646700	197647700	-1.2665809460734299
chr1	197646800	197647800	-1.1721650126679182
chr1	197646900	197647900	-1.336345186276373
chr1	197647000	197648000	-1.9533260331070827
chr1	197647100	197648100	-1.9764624821258976
chr1	197647200	197648200	-1.5980406743602606
chr1	197647300	197648300	-1.8637612581510759
chr1	197647400	197648400	-1.0881950708649322
chr1	197647500	197648500	-0.65453085654573
chr1	197647600	197648600	0.3203137051609111
chr1	197647800	197648800	-0.4288188779732824
chr1	197647900	197648900	-0.6994177473501645
chr1	197648000	197649000	-0.9116294108316596
chr1	197648100	197649100	-1.0487349456984059
chr1	197648200	197649200	-0.4222865983663681
chr1	197648300	197649300	-0.5591817791358731
chr1	197648400	197649400	-0.6816553108175412
chr1	197648500	197649500	0.1738580072906243
chr1	197648600	197649600	-0.03983100914834755
chr1	197648700	197649700	-0.2525989735790786
chr1	197648800	197649800	-0.3684570684945026
chr1	197648900	197649900	-0.14937170075381895
chr1	197649000	197650000	0.5555777503966186
chr1	197649100	197650100	0.7969882739275653
chr1	197649200	197650200	-0.1736024754777593
chr1	197649300	197650300	0.2081959282356184
chr1	197649400	197650400	0.3562645491023458
chr1	197649500	197650500	-0.35463442978350784
chr1	197649600	197650600	-0.5693199702624739
chr1	197649700	197650700	-0.7144475975737052
chr1	197649800	197650800	-0.10005239309068943
chr1	197649900	197650900	-0.2887493854753964
chr1	197650000	197651000	-0.5429985154443322
chr1	197650100	197651100	-0.8323165682676039
chr1	197650200	197651200	-0.8289584931779082
chr1	197650300	197651300	-0.6757387910343796
chr1	197650400	197651400	-1.2859813159629043
chr1	197650500	197651500	-1.7054147018356791
chr1	197650600	197651600	-1.513336077241886
chr1	197651700	197652700	-0.5348659593358481
chr1	197651800	197652800	-0.6531714158879818
chr1	197651900	197652900	-0.7636713546244683
chr1	197652000	197653000	-0.8358884471029674
chr1	197652100	197653100	0.12588027325024245
chr1	197652200	197653200	0.20680836405279007
chr1	197652300	197653300	0.7274779138713322
chr1	197652400	197653400	0.4284301506762047
chr1	197652500	197653500	-0.22655853758013866
chr1	197652600	197653600	-0.6774132894925952
chr1	197652700	197653700	-0.5786650841511523
chr1	197652800	197653800	-1.2761043071466982
chr1	197652900	197653900	-1.1185513285914344
chr1	197653000	197654000	-0.3515580550163098
chr1	197653100	197654100	-0.5940249217631484
chr1	197653200	197654200	-0.3037688375248414
chr1	197653300	197654300	-0.07100968650252076
chr1	197653400	197654400	0.5491377442254401
chr1	197653500	197654500	1.5774705338079018
chr1	197653600	197654600	2.004279290190196
chr1	197653700	197654700	1.6628805495454275
chr1	197653800	197654800	2.8702568688790047
chr1	197653900	197654900	2.702492776250797
chr1	197654000	197655000	1.8236760642436878
chr1	197654100	197655100	1.307561125449634
chr1	197654200	197655200	1.564787686214966
chr1	197654300	197655300	1.5418029155675093
chr1	197654400	197655400	1.1036651946699791
chr1	197654500	197655500	0.6830565363212601
chr1	197654600	197655600	0.05536545092536228
chr1	197654700	197655700	0.2994701875373118
chr1	197654800	197655800	-0.0790038799353659
chr1	197654900	197655900	0.1627868714993496
chr1	197655000	197656000	0.8524786026985246
chr1	197655100	197656100	0.9996871280929732
chr1	197655200	197656200	0.5212779468685883
chr1	197655300	197656300	-0.06492799263010048
chr1	197655400	197656400	0.2387499522346677
chr1	197655500	197656500	0.09185796407813314
chr1	197655600	197656600	0.1250586290783854
chr1	197655700	197656700	0.30443746648269715
chr1	197655800	197656800	0.16700004269420074
chr1	197655900	197656900	-0.5518268733664596
chr1	197656000	197657000	-0.7448638186581802
chr1	197656100	197657100	-1.2125473429816287
chr1	197656200	197657200	-1.4791969646379162
chr1	197656300	197657300	-1.4801790115146212
chr1	197656400	197657400	-1.6860836272564284
chr1	197656500	197657500	-1.3687426165541734
chr1	197656600	197657600	-0.7921802894486344
chr1	197656700	197657700	-1.116828374101675
chr1	197656800	197657800	-1.9117994774989169
chr1	197656900	197657900	-1.7701361633676242
chr1	197657000	197658000	-1.8616514913046949
chr1	197657100	197658100	-1.021295883404703
chr1	197657200	197658200	-0.5327071945832788
chr1	197657300	197658300	0.15099359836687734
chr1	197657400	197658400	1.0918551621697203
chr1	197657500	197658500	0.9967867671855634
chr1	197657600	197658600	0.8340637242889302
chr1	197657700	197658700	1.3292324600208878
chr1	197657800	197658800	1.363975984223251
chr1	197657900	197658900	1.8891655210239864
chr1	197658000	197659000	1.5558215867849676
chr1	197658100	197659100	1.6426527927860048
chr1	197658200	197659200	1.5609174844955636
chr1	197658300	197659300	0.7594076162757479
chr1	197658400	197659400	0.10750611795274513
chr1	197658500	197659500	-0.11242222477536737
chr1	197658600	197659600	-0.23668831516952105
chr1	197658700	197659700	-0.7297082566788613
chr1	197658800	197659800	-0.13940390046781345
chr1	197658900	197659900	0.31079294255540113
chr1	197659000	197660000	0.2285829383240499
chr1	197659100	197660100	-0.3994262874642383
chr1	197659200	197660200	-0.4734805741617905
chr1	197659300	197660300	0.09226215038980007
chr1	197659400	197660400	0.5204162201379525
chr1	197659500	197660500	0.41592890743917416
chr1	197659600	197660600	0.2971033100098069
chr1	197659700	197660700	0.5059416377449064
chr1	197659800	197660800	1.1415292581211856
chr1	197659900	197660900	1.2293830971748407
chr1	197660000	197661000	1.4779506951407222
chr1	197660100	197661100	2.125979925668984
chr1	197660200	197661200	2.347656683233745
chr1	197660300	197661300	2.0703534559225165
chr1	197660400	197661400	1.6736857236507434
chr1	197660500	197661500	1.5248075509186938
chr1	197660600	197661600	1.4424846297392389
chr1	197660700	197661700	1.2427919618844734
chr1	197660800	197661800	0.9099525662185496
chr1	197660900	197661900	0.4477260673489595
chr1	197661000	197662000	0.7808066143254203
chr1	197661100	197662100	0.6906376869366906
chr1	197661200	197662200	0.5323942957210177
chr1	197661300	197662300	0.4321610093273521
chr1	197661400	197662400	0.3873158089874828
chr1	197661500	197662500	0.2528500025936559
chr1	197661600	197662600	0.8047846021662102
chr1	197661700	197662700	1.085081819319773
chr1	197661800	197662800	1.0867652240416783
chr1	197661900	197662900	1.2831258191275607
chr1	197662000	197663000	0.6339876519670926
chr1	197662100	197663100	0.5896939095992386
chr1	197662200	197663200	0.7202847649050721
chr1	197662300	197663300	1.3078276079002369
chr1	197662400	197663400	1.3777298469229826
chr1	197662500	197663500	2.1800077273496865
chr1	197662600	197663600	1.6707920863804109
chr1	197662700	197663700	1.5317053956065267
chr1	197662800	197663800	1.7643552109356413
chr1	197662900	197663900	1.1325846386496237
chr1	197663000	197664000	0.9530300420378308
chr1	197663100	197664100	0.7720241768003223
chr1	197663200	197664200	0.5264476335887635
chr1	197663300	197664300	0.6731150480296028
chr1	197663400	197664400	0.24190057277823576
chr1	197663500	197664500	-0.2731840130245044
chr1	197663600	197664600	-0.6523272919241461
chr1	197663700	197664700	-0.76885527054013
chr1	197663800	197664800	-1.6537917319552955
chr1	197663900	197664900	-1.5067474644811898
chr1	197664000	197665000	-1.475290566882107
chr1	197664100	197665100	-1.2538002127060186
chr1	197664200	197665200	-1.49050315819529
chr1	197664300	197665300	-1.5024626042981066
chr1	197664400	197665400	-0.8510336011837507
chr1	197664500	197665500	-1.1303567558625371
chr1	197664600	197665600	-0.8164152621137264
chr1	197664700	197665700	-0.933773174428196
chr1	197664800	197665800	-0.9806913463824998
chr1	197664900	197665900	-1.266915494204551
chr1	197665000	197666000	-0.9096491587618607
chr1	197665100	197666100	-1.2616579447578682
chr1	197665200	197666200	-0.7261599412579264
chr1	197665300	197666300	-0.7788190594935783
chr1	197665400	197666400	-0.6572433009922533
chr1	197665500	197666500	0.3454651424400434
chr1	197665600	197666600	0.6342524459224946
chr1	197665700	197666700	0.5175788825807525
chr1	197665800	197666800	1.2048506919324176
chr1	197665900	197666900	1.7605316959076849
chr1	197666000	197667000	1.7104179387246443
chr1	197666100	197667100	2.8153159733163733
chr1	197666200	197667200	2.8277850041939625
chr1	197666300	197667300	2.48821352409541
chr1	197666400	197667400	2.320163769151622
chr1	197666500	197667500	1.3715660163414911
chr1	197666600	197667600	1.9593612285833548
chr1	197666700	197667700	2.1519130616514444
chr1	197666800	197667800	2.117278854504993
chr1	197666900	197667900	2.2727149408209857
chr1	197667000	197668000	2.3485419591542365
chr1	197667100	197668100	1.7807480594087643
chr1	197667200	197668200	1.6831513915395877
chr1	197667300	197668300	1.6694344079594576
chr1	197667400	197668400	1.451789888009991
chr1	197667500	197668500	2.013634071530132
chr1	197667600	197668600	1.3139759605730992
chr1	197667700	197668700	1.6443143125467752
chr1	197668200	197669200	-1.519550388488747
chr1	197668300	197669300	-1.5408862071478258
chr1	197668400	197669400	-1.7484772653741285
chr1	197668500	197669500	-1.7300733941157889
chr1	197668600	197669600	-1.1589676341319202
chr1	197668700	197669700	-1.0451459699583834
chr1	197668800	197669800	-1.2598784272367254
chr1	197668900	197669900	-1.0747894787102217
chr1	197669000	197670000	-0.8813010566097722
chr1	197669100	197670100	-1.173742144738278
chr1	197669200	197670200	-0.8878881414543679
chr1	197669300	197670300	-0.792927624340826
chr1	197669400	197670400	-0.1513695332114354
chr1	197670500	197671500	0.7869669403026971
chr1	197670600	197671600	1.2690725334609378
chr1	197670700	197671700	1.6268938535488022
chr1	197670800	197671800	2.006675320836008
chr1	197670900	197671900	1.995177500166871
chr1	197671000	197672000	1.6532329278328792
chr1	197671100	197672100	1.7387282287607142
chr1	197671200	197672200	1.3574574724562336
chr1	197671300	197672300	1.5385251279989391
chr1	197671400	197672400	1.1725086360930772
chr1	197671500	197672500	1.3557976865966412
chr1	197671600	197672600	0.7943459245555592
chr1	197671700	197672700	0.9121980670628034
chr1	197671800	197672800	0.9578941198128096
chr1	197671900	197672900	0.7886356192386624
chr1	197672000	197673000	0.7867193112618535
chr1	197672100	197673100	0.6137827959587043
chr1	197672200	197673200	0.2911728460624848
chr1	197672300	197673300	-0.04449111587641652
chr1	197672400	197673400	-0.021345345102515043
chr1	197672500	197673500	-0.2470434321638153
chr1	197672600	197673600	-0.34751001847868673
chr1	197672700	197673700	-0.5359443701705008
chr1	197672800	197673800	-0.8403626802075032
chr1	197672900	197673900	-0.3838650301013479
chr1	197673000	197674000	-0.24365489528027262
chr1	197673100	197674100	-0.3395117227730193
chr1	197673200	197674200	0.235015669186658
chr1	197673300	197674300	-0.29886318865095995
chr1	197673400	197674400	-0.1518817607145631
chr1	197673500	197674500	0.2018057915661448
chr1	197673600	197674600	0.6400048053872176
chr1	197673700	197674700	0.6007037957653677
chr1	197673800	197674800	0.914463124103138
chr1	197673900	197674900	0.9947482991180376
chr1	197674000	197675000	1.2082133671184803
chr1	197674100	197675100	2.1129754841998976
chr1	197674200	197675200	1.7482939819150562
chr1	197674300	197675300	2.204820216967791
chr1	197674400	197675400	2.0387886638575106
chr1	197674500	197675500	1.7380330173501668
chr1	197674600	197675600	1.6359663101596678
chr1	197674700	197675700	1.4573694279799274
chr1	197674800	197675800	1.1730999462045024
chr1	197674900	197675900	0.500073766529339
chr1	197675000	197676000	0.49049112803404443
chr1	197676100	197677100	-0.16752701751427926
chr1	197676200	197677200	-0.44687268859888507
chr1	197676300	197677300	0.38333831781998906
chr1	197676400	197677400	0.8659740125441617
chr1	197676500	197677500	-0.16674779710873724
chr1	197676600	197677600	0.2547077688251837
chr1	197676700	197677700	0.6029992975429465
chr1	197676800	197677800	0.9326620935627274
chr1	197676900	197677900	1.6039206417104173
chr1	197677000	197678000	1.3616041050104233
chr1	197677100	197678100	1.6503031507012456
chr1	197677200	197678200	1.5927742326501246
chr1	197677300	197678300	1.1484800225141023
chr1	197677400	197678400	0.7376885282240223
chr1	197677500	197678500	0.8294463420244778
chr1	197677600	197678600	0.8666343774013744
chr1	197677700	197678700	0.4758151226338713
chr1	197677800	197678800	0.002719184341918194
chr1	197677900	197678900	-0.5406400556622228
chr1	197678000	197679000	-0.4024459995368895
chr1	197678100	197679100	-0.8326784646052325
chr1	197678200	197679200	-0.7745605287838727
chr1	197678300	197679300	-0.476487477415339
chr1	197679900	197680900	1.0217114675823689
chr1	197680000	197681000	0.9827331189408204
chr1	197680100	197681100	1.2235277131835895
chr1	197680200	197681200	1.204502320592174
chr1	197680300	197681300	0.4360716371493655
chr1	197680400	197681400	0.8748550244204344
chr1	197680500	197681500	0.4874895640924799
chr1	197680600	197681600	-0.059742901207054326
chr1	197680700	197681700	-0.022325739769277358
chr1	197680800	197681800	-0.07095545234112118
chr1	197680900	197681900	0.4605648028659868
chr1	197681000	197682000	0.5011669199003885
chr1	197681100	197682100	-0.29007612314118025
chr1	197681200	197682200	0.2488078374464434
chr1	197681300	197682300	1.1278367666014162
chr1	197681400	197682400	0.9924869201918708
chr1	197681500	197682500	1.4130462725248407
chr1	197681600	197682600	1.9721169571395625
chr1	197681700	197682700	2.295340728678927
chr1	197681800	197682800	2.034331126342668
chr1	197681900	197682900	1.3742296375598335
chr1	197682000	197683000	1.3815368639013417
chr1	197682100	197683100	1.8351911686937363
chr1	197682200	197683200	1.4893365910880598
chr1	197682300	197683300	0.8776718409691434
chr1	197682400	197683400	0.7483282447922294
chr1	197682500	197683500	1.2351802507272964
chr1	197682600	197683600	0.7755582932075176
chr1	197682700	197683700	0.27568582003419684
chr1	197682800	197683800	0.6559565557418118
chr1	197682900	197683900	0.8114235516829853
chr1	197683000	197684000	0.20954833115323504
chr1	197683100	197684100	0.4319241281758745
chr1	197683200	197684200	0.15024662917868906
chr1	197683300	197684300	0.7289141563883109
chr1	197683400	197684400	0.8262500964083352
chr1	197683500	197684500	0.08850628870811053
chr1	197683600	197684600	0.15341859615897813
chr1	197683700	197684700	0.4844643060012476
chr1	197683800	197684800	-0.10100629412972408
chr1	197683900	197684900	0.4326801930829409
chr1	197684000	197685000	1.167282347310054
chr1	197684100	197685100	1.017616572404057
chr1	197684200	197685200	1.3325161416117783
chr1	197684300	197685300	0.8703729989325477
chr1	197684400	197685400	0.5973151430603193
chr1	197684500	197685500	0.9725669249207948
chr1	197684600	197685600	0.4100089278950389
chr1	197684700	197685700	0.604543503876264
chr1	197684800	197685800	0.3785432304761593
chr1	197684900	197685900	-0.4064439914282829
chr1	197685000	197686000	-0.6681132664458844
chr1	197685100	197686100	-0.7753635462362195
chr1	197685200	197686200	-0.6567852939636596
chr1	197685300	197686300	-0.4186792122704372
chr1	197685400	197686400	-0.5744542717888932
chr1	197685500	197686500	-0.5968749437944972
chr1	197685600	197686600	0.023759515682421045
chr1	197685700	197686700	0.10013215740386423
chr1	197685800	197686800	0.4173457572496081
chr1	197685900	197686900	0.0969858207306502
chr1	197686000	197687000	0.327447433495242
chr1	197686100	197687100	0.3384062384446103
chr1	197686200	197687200	0.2385836333855792
chr1	197686300	197687300	0.4576733486045628
chr1	197686400	197687400	1.1134461934578301
chr1	197686500	197687500	1.1719902149307435
chr1	197686600	197687600	1.035497502036432
chr1	197686700	197687700	1.0872742376592897
chr1	197686800	197687800	1.5052735971958855
chr1	197686900	197687900	2.2880038863786702
chr1	197687000	197688000	1.8184566770400243
chr1	197687100	197688100	1.712824050512777
chr1	197687200	197688200	1.4480018773081138
chr1	197687300	197688300	1.0677717431999203
chr1	197687400	197688400	0.8254834260097434
chr1	197687500	197688500	-0.06094414397975774
chr1	197687600	197688600	-0.08651413115453549
chr1	197687700	197688700	-0.2281697618832164
chr1	197687800	197688800	-0.4726109289835736
chr1	197687900	197688900	-0.6752065453715528
chr1	197688000	197689000	-0.7049598074758228
chr1	197688100	197689100	-0.8783178153910216
chr1	197688200	197689200	-0.4148017165965059
chr1	197688300	197689300	-0.41127222401888425
chr1	197688400	197689400	-0.7160719787965998
chr1	197688500	197689500	-0.16578189588230696
chr1	197688600	197689600	-0.07520775969208893
chr1	197688700	197689700	-0.5351037545974646
chr1	197688800	197689800	-0.3914757809798101
chr1	197688900	197689900	-0.7451166335017516
chr1	197689000	197690000	-0.5386652996327445
chr1	197689100	197690100	-0.6880651438739974
chr1	197689200	197690200	-1.1403925576821898
chr1	197689300	197690300	-0.9405553728678951
chr1	197689400	197690400	-0.7917995377211599
chr1	197689500	197690500	-0.9398721904074019
chr1	197689600	197690600	-0.8068200113463925
chr1	197689700	197690700	-0.3285968201349679
chr1	197689800	197690800	-1.0494018149599036
chr1	197689900	197690900	-1.1612071825621928
chr1	197690000	197691000	-1.1598221178337738
chr1	197690100	197691100	-0.6208144616515252
chr1	197690200	197691200	-0.5545654943355726
chr1	197691300	197692300	0.3135674120274495
chr1	197691400	197692400	-0.2861733829839893
chr1	197691500	197692500	-1.0365198627130252
chr1	197691600	197692600	-1.1689527217647702
chr1	197691700	197692700	-0.7915589066435992
chr1	197691800	197692800	-0.12741666950431707
chr1	197691900	197692900	-0.6647268281163002
chr1	197692000	197693000	-0.6871830730854875
chr1	197692100	197693100	0.10443201069271088
chr1	197692200	197693200	-0.07889240204188268
chr1	197692300	197693300	-0.31498654029938233
chr1	197692400	197693400	-0.011962432868949123
chr1	197692500	197693500	0.016239208466357142
chr1	197692600	197693600	0.04770786392017766
chr1	197692700	197693700	-0.3740884333766715
chr1	197692800	197693800	-0.7077731741001392
chr1	197692900	197693900	-0.8111040801831303
chr1	197693000	197694000	-1.0230592798395877
chr1	197693100	197694100	-2.060203789992572
chr1	197693200	197694200	-1.099034518945114
chr1	197693300	197694300	-1.0598971849857248
chr1	197693400	197694400	-1.5144898166686056
chr1	197693500	197694500	-1.127969298040228
chr1	197693600	197694600	-1.4114040829811911
chr1	197693700	197694700	-1.1932506640957259
chr1	197693800	197694800	-0.9934781871269688
chr1	197693900	197694900	-0.6754194363646594
chr1	197694000	197695000	-0.7460392241018919
chr1	197694100	197695100	-0.5210737651457982
chr1	197694200	197695200	-0.9800943316585444
chr1	197694300	197695300	-0.951716208714338
chr1	197694400	197695400	-0.6617998216238227
chr1	197694500	197695500	-0.3761192598248593
chr1	197694600	197695600	0.08167095211530365
chr1	197694700	197695700	-0.235154188069482
chr1	197694800	197695800	-0.7247811683862245
chr1	197694900	197695900	-0.7935013152755972
chr1	197695000	197696000	-0.31519767287446215
chr1	197695100	197696100	-0.8160758950083788
chr1	197695200	197696200	-1.0522476758486
chr1	197695300	197696300	-0.3727174933124544
chr1	197695400	197696400	-0.40640337804706655
chr1	197695500	197696500	-0.5653641187092224
chr1	197695600	197696600	-0.3816826643480992
chr1	197695700	197696700	-0.356677228077212
chr1	197695800	197696800	0.14510279348381408
chr1	197695900	197696900	0.4737025964211421
chr1	197699800	197700800	-0.1638851555942197
chr1	197699900	197700900	-0.2454878259989864
chr1	197700000	197701000	-0.9410897973707346
chr1	197700100	197701100	-0.5667878018885878
chr1	197700200	197701200	-0.7302053007252991
chr1	197700300	197701300	-0.7013042128081429
chr1	197700400	197701400	-1.0113989177600613
chr1	197700500	197701500	0.2478573154511913
chr1	197700600	197701600	0.12010605767294842
chr1	197700700	197701700	0.3421457636076158
chr1	197700800	197701800	0.8474789898378166
chr1	197700900	197701900	0.9208425775462712
chr1	197701000	197702000	1.0372426853232777
chr1	197701100	197702100	0.7950323452030439
chr1	197701200	197702200	0.6113117346088556
chr1	197701300	197702300	1.1012620759460376
chr1	197701400	197702400	1.4078528781103388
chr1	197701500	197702500	0.6502196840764136
chr1	197701600	197702600	0.7360460826681221
chr1	197701700	197702700	0.8749283537432587
chr1	197701800	197702800	0.14085180895845928
chr1	197701900	197702900	0.16419911925324154
chr1	197702000	197703000	0.24816115535084357
chr1	197702100	197703100	0.7058984755116358
chr1	197702200	197703200	0.7928413789058663
chr1	197702300	197703300	1.007766950445151
chr1	197702400	197703400	1.5273387066345905
chr1	197702500	197703500	2.2178531053100428
chr1	197702600	197703600	2.0000612652831613
chr1	197702700	197703700	1.1642455291530167
chr1	197702800	197703800	1.7062600946596909
chr1	197702900	197703900	1.6841515156906508
chr1	197703000	197704000	1.2441517010147036
chr1	197703100	197704100	0.8704908870871643
chr1	197703200	197704200	1.0640179909407539
chr1	197703300	197704300	0.2340865342529109
chr1	197703400	197704400	-0.1890089765682348
chr1	197703500	197704500	0.06754881660552667
chr1	197703600	197704600	0.31006198136358976
chr1	197703700	197704700	0.2937102668432591
chr1	197703800	197704800	-0.3358879042025038
chr1	197703900	197704900	-0.6154235793890821
chr1	197704000	197705000	0.06534882780155356
chr1	197704100	197705100	0.2814315924341773
chr1	197704200	197705200	0.3368653923519382
chr1	197704300	197705300	0.6141143359147514
chr1	197704400	197705400	0.2513539216618894
chr1	197704500	197705500	-0.5790748500472855
chr1	197704600	197705600	-0.6048281045898516
chr1	197704800	197705800	0.6964478899298195
chr1	197704900	197705900	0.1970796518352717
chr1	197705000	197706000	0.4509190876168023
chr1	197705100	197706100	0.17124294172231008
chr1	197705200	197706200	-1.1771393672327632
chr1	197705300	197706300	-1.1478399965372497
chr1	197705400	197706400	-0.8285921131872834
chr1	197705500	197706500	-0.6015811703441472
chr1	197705600	197706600	-0.2302258611086945
chr1	197705700	197706700	-0.6222008723402492
chr1	197705800	197706800	-0.8972237544344225
chr1	197705900	197706900	-0.3521712554196629
chr1	197706000	197707000	-0.9640643999745419
chr1	197706100	197707100	-1.2592683159290374
chr1	197706200	197707200	-0.38765482499891296
chr1	197706300	197707300	-0.4440768124274769
chr1	197706400	197707400	-0.5097707154317994
chr1	197706500	197707500	-0.7002735144342009
chr1	197706600	197707600	-0.9205671144940812
chr1	197706700	197707700	-0.5523539920071818
chr1	197714000	197715000	-5.091204517627571
chr1	197714100	197715100	-5.091986390955404
chr1	197714200	197715200	-5.220589082189423
chr1	197714300	197715300	-4.619014380494467
chr1	197714400	197715400	-4.2956517281222615
chr1	197714500	197715500	-4.0593257555166335
chr1	197714600	197715600	-2.7657012171004167
chr1	197714700	197715700	-2.3187378862849584
chr1	197714800	197715800	-2.069018267438387
chr1	197714900	197715900	-1.8963425285960744
chr1	197715000	197716000	-1.648795999486928
chr1	197715100	197716100	-0.6172762867698451
chr1	197715200	197716200	-0.09205140019533473
chr1	197715300	197716300	-0.37638452570194025
chr1	197715400	197716400	-0.7530004793894299
chr1	197715500	197716500	-0.4681794419979737
chr1	197715600	197716600	0.05401431984947161
chr1	197715700	197716700	-0.1271097876966086
chr1	197715800	197716800	0.7193406359175651
chr1	197715900	197716900	0.4707177111366394
chr1	197716000	197717000	0.6978647751559234
chr1	197716100	197717100	-0.17592372947918514
chr1	197716200	197717200	-0.4467795002276283
chr1	197716300	197717300	-0.1841589845124593
chr1	197716400	197717400	0.5120912940401363
chr1	197716500	197717500	0.6566999726608685
chr1	197716600	197717600	0.5000662214459977
chr1	197716700	197717700	1.2200669466673997
chr1	197716800	197717800	0.6048483645585425
chr1	197716900	197717900	0.2119741412680168
chr1	197717000	197718000	0.2777690657157756
chr1	197717100	197718100	-0.05257838306656407
chr1	197717200	197718200	-0.1501234079716068
chr1	197717300	197718300	-0.34314208863303275
chr1	197717400	197718400	-0.4468616065670569
chr1	197717600	197718600	-0.6457167723084414
chr1	197717700	197718700	-1.0901817753306442
chr1	197717800	197718800	-1.497329234567021
chr1	197718000	197719000	-0.7467905158339162
chr1	197718100	197719100	-0.6801460815560554
chr1	197718400	197719400	-1.3295577885309264
chr1	197718500	197719500	-1.2255956867147215
chr1	197718600	197719600	-1.0706058908774865
chr1	197718700	197719700	-1.0572003076476553
chr1	197718800	197719800	-0.2891273434431912
chr1	197718900	197719900	-0.07970955231399587
chr1	197719000	197720000	0.1528163934889139
chr1	197719100	197720100	0.3719276215162544
chr1	197719200	197720200	-0.09496837704487147
chr1	197719300	197720300	0.5490654150935931
chr1	197719400	197720400	1.2114997102259046
chr1	197719500	197720500	1.0738591194425329
chr1	197719600	197720600	1.5382779569461236
chr1	197719700	197720700	1.364549625581632
chr1	197719800	197720800	1.0202968144668298
chr1	197719900	197720900	0.6186707630460856
chr1	197720000	197721000	0.6141437837303294
chr1	197721100	197722100	-1.1562742268618844
chr1	197721200	197722200	-1.1212052513626132
chr1	197721300	197722300	-1.2938765967114685
chr1	197721400	197722400	-1.549083719403713
chr1	197721500	197722500	-1.260656852314962
chr1	197721600	197722600	-0.4925635292013627
chr1	197721700	197722700	-0.2309653283018173
chr1	197721800	197722800	-0.1773046559782895
chr1	197721900	197722900	0.21504672569550945
chr1	197722000	197723000	0.36749545490138236
chr1	197722100	197723100	0.4890237351951146
chr1	197722200	197723200	0.4713239176629586
chr1	197722300	197723300	0.3261468228427596
chr1	197722400	197723400	0.30267613170836305
chr1	197722500	197723500	-0.02178058049099476
chr1	197722600	197723600	0.20847167282301046
chr1	197722700	197723700	-0.4837777770816642
chr1	197722800	197723800	-0.2951279613054904
chr1	197722900	197723900	0.03275799407919692
chr1	197723000	197724000	0.21856543282597327
chr1	197723100	197724100	0.5509408055507221
chr1	197723200	197724200	0.4009258403529221
chr1	197723300	197724300	0.8271483648349356
chr1	197723400	197724400	0.6389920765577635
chr1	197723500	197724500	0.1648090366303749
chr1	197723600	197724600	-0.29710445501210464
chr1	197723700	197724700	-0.015579729909059153
chr1	197723800	197724800	-0.2692968392971521
chr1	197723900	197724900	-0.5716492690522603
chr1	197724000	197725000	-0.3731505640197141
chr1	197724100	197725100	-0.6617224928933639
chr1	197724200	197725200	-1.1828120011168417
chr1	197724300	197725300	-1.856076749429132
chr1	197724400	197725400	-2.0182315031373452
chr1	197724500	197725500	-1.232481728533129
chr1	197724600	197725600	-0.34623162914029665
chr1	197724700	197725700	-0.5835381891051314
chr1	197724800	197725800	-0.498113977627625
chr1	197724900	197725900	-0.7824313206488397
chr1	197725000	197726000	-0.830336316955892
chr1	197725100	197726100	-0.20845183728042932
chr1	197725200	197726200	1.1416651228150476
chr1	197725300	197726300	1.553055950561021
chr1	197725400	197726400	2.2031127271698048
chr1	197725500	197726500	1.7809125584467016
chr1	197725600	197726600	0.9211577971839541
chr1	197725700	197726700	1.204412745910228
chr1	197725800	197726800	1.0870377134981817
chr1	197725900	197726900	1.5819424605031227
chr1	197726000	197727000	1.4031018988867017
chr1	197726100	197727100	0.814362113769071
chr1	197726200	197727200	0.434568759897904
chr1	197726300	197727300	0.9711175841980084
chr1	197726400	197727400	0.6388113723570725
chr1	197726500	197727500	1.1394108280010409
chr1	197726600	197727600	1.4528209361822275
chr1	197726700	197727700	1.3982474193017498
chr1	197726800	197727800	1.8420392142665896
chr1	197726900	197727900	0.9690294787544804
chr1	197727000	197728000	0.7811185768139741
chr1	197727100	197728100	0.6121612721168374
chr1	197727200	197728200	0.6004385386139441
chr1	197727300	197728300	0.11945243231138535
chr1	197727400	197728400	-0.07625184105239906
chr1	197727500	197728500	-0.3980776323031439
chr1	197727600	197728600	-0.9143309486507574
chr1	197727700	197728700	-1.1441339495820129
chr1	197727800	197728800	-1.1165685934476592
chr1	197727900	197728900	-0.5195228944717681
chr1	197728000	197729000	-0.2467043480540122
chr1	197728100	197729100	-0.2552814454186442
chr1	197728200	197729200	-0.4411563048603946
chr1	197728300	197729300	-0.4893820803382714
chr1	197728400	197729400	-0.10994686008503028
chr1	197728500	197729500	0.5491546507824594
chr1	197728600	197729600	0.942006090690353
chr1	197728700	197729700	1.0271605532403978
chr1	197728800	197729800	0.7766270066078765
chr1	197728900	197729900	0.5821846466825443
chr1	197729000	197730000	0.4013262784089705
chr1	197729100	197730100	0.7187856608649689
chr1	197729200	197730200	0.9609365796325492
chr1	197729300	197730300	0.8493049503677921
chr1	197729400	197730400	1.1294270767065615
chr1	197729500	197730500	1.1306873739705368
chr1	197729600	197730600	1.4816031754205459
chr1	197729700	197730700	1.9080755370414209
chr1	197729800	197730800	1.9431169649400493
chr1	197729900	197730900	1.8486008446865725
chr1	197730000	197731000	1.687079670425635
chr1	197730100	197731100	1.6708441905650548
chr1	197730200	197731200	1.6709786658036645
chr1	197730300	197731300	1.8745549198406803
chr1	197730400	197731400	1.5664356933060817
chr1	197730500	197731500	0.9755809314622662
chr1	197730600	197731600	0.9828561810787464
chr1	197730700	197731700	0.04515017974246577
chr1	197730800	197731800	-0.3200374874907966
chr1	197730900	197731900	-0.07269085827691214
chr1	197731000	197732000	-0.03360872466614524
chr1	197731100	197732100	0.2500572991681712
chr1	197731200	197732200	0.14587052639569384
chr1	197731300	197732300	0.5799645009720064
chr1	197731400	197732400	0.6657549640575999
chr1	197731500	197732500	0.9331780442132492
chr1	197731600	197732600	0.9455496326851696
chr1	197731700	197732700	1.7320374055933034
chr1	197731800	197732800	2.0879128905484103
chr1	197731900	197732900	2.135902661035712
chr1	197732000	197733000	2.176121852083925
chr1	197732100	197733100	1.1885164676244422
chr1	197732200	197733200	1.1120135143292755
chr1	197732300	197733300	0.4961685971331927
chr1	197732400	197733400	0.5557464998414836
chr1	197732500	197733500	-0.35239402513002804
chr1	197732600	197733600	-0.7846285211765966
chr1	197732700	197733700	-0.8870265816838873
chr1	197732800	197733800	-0.5997020881513588
chr1	197732900	197733900	-0.8547577210122761
chr1	197733000	197734000	-1.0691143232303753
chr1	197733100	197734100	-0.6074974453028349
chr1	197733200	197734200	-1.1321680596117698
chr1	197733300	197734300	-0.9811228876035121
chr1	197733400	197734400	-1.3035010057475578
chr1	197733500	197734500	-0.969648208821212
chr1	197733600	197734600	-0.5481106573478242
chr1	197733700	197734700	-0.3926255924259016
chr1	197733800	197734800	-0.8618065630598079
chr1	197733900	197734900	-0.5528968445525284
chr1	197734000	197735000	0.08807016100273338
chr1	197734100	197735100	0.21888379093625213
chr1	197734200	197735200	0.2321702198589797
chr1	197734300	197735300	0.202443894620022
chr1	197734400	197735400	0.3165096684174364
chr1	197734500	197735500	0.4648107025840394
chr1	197734600	197735600	-0.17319211287675995
chr1	197734700	197735700	0.4078884707665837
chr1	197734800	197735800	0.12602881861446785
chr1	197734900	197735900	-0.5117949940117921
chr1	197735000	197736000	-1.0649885508255583
chr1	197735100	197736100	-0.9312092974113496
chr1	197735200	197736200	-0.8763706621646663
chr1	197735300	197736300	-1.514185862697208
chr1	197735400	197736400	-1.2616885606000012
chr1	197735500	197736500	-1.1611838357769841
chr1	197735600	197736600	-0.44491547344103344
chr1	197735700	197736700	-0.9498984903276588
chr1	197735800	197736800	-0.6349266559138399
chr1	197735900	197736900	-0.17721838873372664
chr1	197736000	197737000	0.051195745837488364
chr1	197736100	197737100	-0.010519753503980631
chr1	197736200	197737200	0.08204681115317755
chr1	197736300	197737300	0.6319996165227557
chr1	197736400	197737400	0.9258754467373452
chr1	197736500	197737500	1.187902331472371
chr1	197736600	197737600	1.108065877873072
chr1	197736700	197737700	0.07452770426749901
chr1	197736800	197737800	0.5501630907535866
chr1	197736900	197737900	0.6578890340616056
chr1	197737000	197738000	0.40596193320927404
chr1	197737100	197738100	0.5103048118275642
chr1	197737200	197738200	1.0292099556363827
chr1	197737300	197738300	1.2006543130752778
chr1	197737400	197738400	0.4179733574160041
chr1	197737500	197738500	0.20742447051003696
chr1	197737600	197738600	-0.2648180175215724
chr1	197737700	197738700	0.37505334141023183
chr1	197737800	197738800	0.03808590434959359
chr1	197737900	197738900	-0.2867900732033036
chr1	197738000	197739000	-0.0905190560723199
chr1	197738100	197739100	-0.3430465751692144
chr1	197738200	197739200	-0.4134786878601175
chr1	197738300	197739300	-0.3426054042465914
chr1	197738400	197739400	0.2841654540504432
chr1	197738500	197739500	0.2443833412939053
chr1	197738600	197739600	0.4659592953500209
chr1	197738700	197739700	1.0992398312081642
chr1	197738800	197739800	0.7789526302574471
chr1	197738900	197739900	1.3795823096649462
chr1	197739000	197740000	1.0142718116365688
chr1	197739100	197740100	1.3981384763197522
chr1	197739200	197740200	1.5594809783622596
chr1	197739300	197740300	0.9779409970929916
chr1	197739400	197740400	0.5145719684965546
chr1	197739500	197740500	0.9012658975716706
chr1	197739600	197740600	0.6755916394339042
chr1	197739700	197740700	0.3445965469864618
chr1	197739800	197740800	0.5514515046418887
chr1	197739900	197740900	-0.021857268696230583
chr1	197740000	197741000	0.07383879453985934
chr1	197740100	197741100	-0.2508942524234547
chr1	197740200	197741200	-0.6223959024806188
chr1	197740300	197741300	-0.21641334032326667
chr1	197740400	197741400	-0.3095555929003401
chr1	197740500	197741500	0.07904531248170071
chr1	197740600	197741600	0.010762627394827895
chr1	197740700	197741700	-0.08060815823961692
chr1	197740800	197741800	0.07630811451372663
chr1	197740900	197741900	0.5188046297142855
chr1	197741000	197742000	0.919022972114385
chr1	197741100	197742100	1.2304950986516083
chr1	197741200	197742200	1.0694180897262524
chr1	197741300	197742300	1.6092418390365626
chr1	197741400	197742400	2.0103655825404743
chr1	197741500	197742500	1.309938651226928
chr1	197741600	197742600	1.1456979973266626
chr1	197741700	197742700	1.11019969318264
chr1	197741800	197742800	1.015256552227811
chr1	197741900	197742900	1.6820374416534558
chr1	197742000	197743000	1.3355364224393598
chr1	197742100	197743100	0.623142960099495
chr1	197742200	197743200	0.7752374069164827
chr1	197742300	197743300	0.5565276430739976
chr1	197742400	197743400	0.4049322603428637
chr1	197742500	197743500	0.6478141574193232
chr1	197742600	197743600	0.5802951453704439
chr1	197742700	197743700	0.2081918492668696
chr1	197742800	197743800	0.06123127261699346
chr1	197742900	197743900	-0.30903945951747763
chr1	197743000	197744000	0.07465277907051066
chr1	197743100	197744100	0.6118624736537482
chr1	197743200	197744200	0.7510504899440913
chr1	197743300	197744300	0.4457126086891943
chr1	197743400	197744400	0.07701059230979512
chr1	197743500	197744500	-0.34172409528695497
chr1	197743600	197744600	0.038632571460354835
chr1	197743700	197744700	0.5227084472512866
chr1	197743800	197744800	0.7068646122496671
chr1	197743900	197744900	0.5342264175906546
chr1	197744000	197745000	0.43354128208417886
chr1	197744100	197745100	0.03683094656876852
chr1	197744200	197745200	-0.1792263761553331
chr1	197744300	197745300	-0.019363930790267686
chr1	197744400	197745400	0.008187203990238638
chr1	197744500	197745500	0.3514578362423431
chr1	197744600	197745600	0.22145802208727747
chr1	197744700	197745700	0.26451151548837515
chr1	197744800	197745800	-0.19393103474049864
chr1	197744900	197745900	-0.3343263739230809
chr1	197745000	197746000	-0.8330616290811073
chr1	197745100	197746100	-0.9926597060491292
chr1	197745200	197746200	-1.7092929523809577
chr1	197745300	197746300	-1.5187874366108185
chr1	197745400	197746400	-0.9950867397558804
chr1	197745500	197746500	-1.1937855771430976
chr1	197745600	197746600	-1.7633531693191051
chr1	197745700	197746700	-1.5358231620538092
chr1	197745800	197746800	-0.7621015680965867
chr1	197745900	197746900	-0.7121683437715981
chr1	197746000	197747000	0.3778744693871865
chr1	197746100	197747100	1.1091121590138544
chr1	197746200	197747200	1.635482652557992
chr1	197746300	197747300	1.6523196458084008
chr1	197746400	197747400	1.7068745162544432
chr1	197746500	197747500	2.3499014527836737
chr1	197746600	197747600	3.0584145561888687
chr1	197746700	197747700	2.610219721547024
chr1	197746800	197747800	2.4890520855119203
chr1	197746900	197747900	2.198283410451666
chr1	197747000	197748000	1.4068037502386248
chr1	197747100	197748100	1.4054770018921314
chr1	197747200	197748200	1.1025083952705659
chr1	197747300	197748300	1.0092788121394567
chr1	197747400	197748400	0.8211423380337217
chr1	197747500	197748500	0.35670592202789997
chr1	197747600	197748600	0.6246407641626098
chr1	197747700	197748700	0.6333837329242796
chr1	197747800	197748800	0.4763157802772935
chr1	197747900	197748900	0.9103408432414823
chr1	197748000	197749000	1.6141142155444783
chr1	197748100	197749100	0.5838337475192914
chr1	197748200	197749200	1.0217290888450754
chr1	197748300	197749300	0.8930371450213982
chr1	197748400	197749400	0.9138884182399344
chr1	197748500	197749500	0.5414699807828334
chr1	197748600	197749600	0.7331975412210207
chr1	197748700	197749700	1.1213830518945194
chr1	197748800	197749800	0.4144425168302526
chr1	197748900	197749900	-0.02338680589666765
chr1	197749000	197750000	-0.3539818091915787
chr1	197749100	197750100	-0.1294520359025201
chr1	197749200	197750200	-0.30542975868690964
chr1	197749300	197750300	0.05409099940062905
chr1	197749400	197750400	0.35972925670286565
chr1	197749500	197750500	0.957276160242734
chr1	197749600	197750600	0.5698024020879744
chr1	197749700	197750700	0.35167425123902835
chr1	197749800	197750800	0.2756389554376409
chr1	197749900	197750900	0.3072849794949747
chr1	197750000	197751000	0.09696089952210944
chr1	197750100	197751100	0.6105824197312971
chr1	197750200	197751200	1.0514842379610163
chr1	197750300	197751300	0.9750845865518812
chr1	197750400	197751400	0.561184767500163
chr1	197750500	197751500	0.3080313760266919
chr1	197750600	197751600	0.510424834520673
chr1	197750700	197751700	0.2890159575105682
chr1	197750800	197751800	0.9202141770314484
chr1	197751900	197752900	0.12521951438546142
chr1	197752000	197753000	-0.5577919287755188
chr1	197752100	197753100	-0.8997019300456505
chr1	197752200	197753200	-0.44263978161416734
chr1	197752300	197753300	-0.6815979870838035
chr1	197752400	197753400	-1.3724418191165355
chr1	197752500	197753500	-1.3596395660145033
chr1	197752600	197753600	-0.690244033018907
chr1	197752700	197753700	0.060208950555281415
chr1	197752800	197753800	0.09189596261889488
chr1	197752900	197753900	0.2598325713272873
chr1	197753000	197754000	0.314905514967346
chr1	197753100	197754100	0.3055129441609143
chr1	197753200	197754200	0.3063445904126001
chr1	197753300	197754300	0.227085867939868
chr1	197753400	197754400	0.4685457961113917
chr1	197753500	197754500	0.8461571072020476
chr1	197753600	197754600	0.3916404615267628
chr1	197754700	197755700	-0.25287737910340224
chr1	197754800	197755800	-0.02954440420203429
chr1	197754900	197755900	0.5937163939604874
chr1	197755000	197756000	0.792910688788503
chr1	197755100	197756100	0.6679595547547373
chr1	197755200	197756200	-0.039593851752934436
chr1	197755300	197756300	0.2784574311499172
chr1	197755400	197756400	0.15666674724383467
chr1	197755500	197756500	0.3881883485282683
chr1	197755600	197756600	0.7494555466001751
chr1	197756600	197757600	-0.020835101801858928
chr1	197756700	197757700	-0.01772382260462686
chr1	197756800	197757800	-0.056718847096297875
chr1	197756900	197757900	0.5459475305687348
chr1	197757000	197758000	0.35485954150777166
chr1	197757100	197758100	0.11245084681841956
chr1	197757200	197758200	1.0672016602866368
chr1	197757300	197758300	1.2320647181993898
chr1	197757400	197758400	1.2344990619080105
chr1	197757500	197758500	1.0164975670541667
chr1	197757600	197758600	1.0007134993052962
chr1	197757700	197758700	1.2469862208483522
chr1	197757800	197758800	1.5472258286440037
chr1	197757900	197758900	1.4728671892178549
chr1	197758000	197759000	1.680781107524352
chr1	197760000	197761000	0.6440545729288409
chr1	197760100	197761100	0.2362187833623645
chr1	197760200	197761200	0.26452790208210064
chr1	197760300	197761300	0.08305067456975354
chr1	197760400	197761400	0.3303663530023345
chr1	197760500	197761500	-0.35694042811025306
chr1	197760600	197761600	0.2686293549238421
chr1	197760700	197761700	0.1376677203345053
chr1	197760800	197761800	0.3181196957507108
chr1	197760900	197761900	-0.15702106752861364
chr1	197761000	197762000	-0.19588777015851122
chr1	197761100	197762100	-0.05473758259448559
chr1	197761200	197762200	0.4146443554444187
chr1	197761300	197762300	-0.04038805325919922
chr1	197761400	197762400	-0.04430692814283905
chr1	197761500	197762500	-0.08105189209557145
chr1	197761600	197762600	-1.1898903849542355
chr1	197761700	197762700	-2.06793170483865
chr1	197761800	197762800	-1.498812087607032
chr1	197761900	197762900	-1.2774174016920778
chr1	197762000	197763000	-0.2689208888326558
chr1	197762100	197763100	-0.09145395284325697
chr1	197762200	197763200	-0.324183050885723
chr1	197762300	197763300	-0.04346988859406786
chr1	197762400	197763400	-0.5711452606329345
chr1	197762500	197763500	-0.3222574698081735
chr1	197762600	197763600	0.10424316378557996
chr1	197762700	197763700	1.0295914443993717
chr1	197762800	197763800	0.7185597374481623
chr1	197762900	197763900	1.0337616506472849
chr1	197763000	197764000	0.582124853167198
chr1	197763100	197764100	0.6291991685415463
chr1	197763200	197764200	0.4122368404957501
chr1	197763300	197764300	0.7953823627781105
chr1	197763400	197764400	1.2700954312695627
chr1	197763500	197764500	1.0661922004910522
chr1	197763600	197764600	1.1032006008477606
chr1	197763700	197764700	0.8339037955165483
chr1	197763800	197764800	0.9847132402709586
chr1	197763900	197764900	0.03801408679373915
chr1	197764000	197765000	0.3675970341578772
chr1	197764100	197765100	0.060660155837811175
chr1	197764200	197765200	-0.05945588699539003
chr1	197764300	197765300	0.403427898885324
chr1	197764400	197765400	0.3848760931303
chr1	197764500	197765500	0.9788391992337928
chr1	197764600	197765600	1.2822258482801825
chr1	197764700	197765700	1.730001023752046
chr1	197764800	197765800	1.6431387981957204
chr1	197764900	197765900	2.023603148033743
chr1	197765000	197766000	1.6136924944901825
chr1	197765100	197766100	2.0741373364129005
chr1	197765200	197766200	2.5622567570742696
chr1	197765300	197766300	2.2010050506430194
chr1	197765400	197766400	2.258700482972612
chr1	197765500	197766500	1.8570001552562008
chr1	197765600	197766600	1.23962539320218
chr1	197765700	197766700	0.1884271646548189
chr1	197765800	197766800	0.16787558858325166
chr1	197765900	197766900	0.7575365899812232
chr1	197766000	197767000	0.32993696206176987
chr1	197766100	197767100	0.35125541674986355
chr1	197766200	197767200	0.7916283607818771
chr1	197766300	197767300	0.6807787949782121
chr1	197766400	197767400	0.3870582818343167
chr1	197766500	197767500	0.582181378039843
chr1	197766600	197767600	1.4932655612769241
chr1	197766700	197767700	1.315161859358689
chr1	197766800	197767800	1.324485232525785
chr1	197766900	197767900	1.119260169943999
chr1	197767000	197768000	0.7692646036763322
chr1	197767100	197768100	0.8259935482775348
chr1	197767200	197768200	0.3167206592775446
chr1	197767300	197768300	1.0571413051100795
chr1	197767400	197768400	0.7332091921352761
chr1	197767500	197768500	0.8945745027863853
chr1	197767600	197768600	0.4081843555170338
chr1	197767700	197768700	0.9997555349285682
chr1	197767800	197768800	0.5556491607417773
chr1	197767900	197768900	0.1396911898667964
chr1	197768000	197769000	0.5402574865734759
chr1	197768100	197769100	0.4557158880509275
chr1	197768200	197769200	0.5984168498420737
chr1	197768300	197769300	0.3151258857023326
chr1	197768400	197769400	1.7107884706968892
chr1	197768500	197769500	2.0484851089047016
chr1	197768600	197769600	1.4544908434419757
chr1	197768700	197769700	1.2526046100995332
chr1	197768800	197769800	1.3221646380153045
chr1	197768900	197769900	1.367498975390451
chr1	197769000	197770000	1.478283538569858
chr1	197769100	197770100	0.8826406443242021
chr1	197769200	197770200	0.8914636486729728
chr1	197769300	197770300	-0.14068841096806678
chr1	197769400	197770400	-0.6961646739327664
chr1	197769500	197770500	-1.4605842526326998
chr1	197769600	197770600	-1.1281905062540507
chr1	197769700	197770700	-0.537525699468385
chr1	197769800	197770800	-0.00786170161462162
chr1	197769900	197770900	0.5007091263657041
chr1	197770000	197771000	0.7712887537175547
chr1	197770100	197771100	0.9232532900901972
chr1	197770400	197771400	0.3312304964719269
chr1	197770700	197771700	0.9938131280636684
chr1	197770800	197771800	0.5124504252260469
chr1	197770900	197771900	-0.029276279195859768
chr1	197771000	197772000	-0.14401233802534877
chr1	197771100	197772100	0.028960180620076256
chr1	197771200	197772200	0.4002017696790576
chr1	197771300	197772300	0.5581903566099965
chr1	197771400	197772400	0.8366345237475552
chr1	197771500	197772500	0.8366827392074669
chr1	197771600	197772600	1.4629855191318717
chr1	197771700	197772700	1.4132310622846451
chr1	197771800	197772800	1.8548835955744791
chr1	197771900	197772900	2.031186695692429
chr1	197772000	197773000	2.0068850911445186
chr1	197772100	197773100	1.772749438212549
chr1	197772200	197773200	2.0343211991996726
chr1	197772300	197773300	1.922322247952584
chr1	197772400	197773400	1.4457650732091452
chr1	197772500	197773500	1.2881536871382655
chr1	197772600	197773600	0.5681284389490364
chr1	197772700	197773700	0.611831048670654
chr1	197772800	197773800	0.05213075507204554
chr1	197772900	197773900	-0.0509471357023016
chr1	197773000	197774000	-0.9263279720803373
chr1	197773100	197774100	-0.9053198278047369
chr1	197773200	197774200	-1.4122199452518418
chr1	197773300	197774300	-1.4354293133390013
chr1	197773400	197774400	-1.3999637572589012
chr1	197773500	197774500	-1.8913668636523129
chr1	197773600	197774600	-1.6254458119508923
chr1	197773700	197774700	-1.9853058639140024
chr1	197773800	197774800	-1.8975152832005024
chr1	197773900	197774900	-1.7651669627673334
chr1	197774000	197775000	-0.09110721759781143
chr1	197774100	197775100	0.0931552909248679
chr1	197774200	197775200	-0.008129435610286272
chr1	197774300	197775300	0.5615033026234452
chr1	197774400	197775400	1.7175278084551782
chr1	197774500	197775500	2.5201514045272337
chr1	197774600	197775600	2.5810443456941576
chr1	197774700	197775700	3.6945581977709945
chr1	197774800	197775800	3.9450946745101816
chr1	197774900	197775900	3.623710222491567
chr1	197775000	197776000	2.695958085467059
chr1	197775100	197776100	2.9262989689599936
chr1	197775200	197776200	3.191712385477415
chr1	197775300	197776300	2.4255258697406497
chr1	197775400	197776400	1.2795973606212598
chr1	197775500	197776500	0.7884050404679377
chr1	197775600	197776600	1.4318212922728952
chr1	197775700	197776700	1.0005251795000971
chr1	197775800	197776800	0.9322055616739092
chr1	197775900	197776900	1.460631551445838
chr1	197776000	197777000	1.4028425551144263
chr1	197776100	197777100	0.3585281190341663
chr1	197776200	197777200	-0.3591622901767337
chr1	197776300	197777300	-0.4241872153656255
chr1	197776400	197777400	-0.5926093700289108
chr1	197776500	197777500	-0.6950726686928365
chr1	197776600	197777600	-1.102795166762391
chr1	197776700	197777700	-0.8954598098910392
chr1	197776800	197777800	-0.9763174589836242
chr1	197776900	197777900	-1.8274680388869555
chr1	197777000	197778000	-1.5630251666732142
chr1	197777100	197778100	-0.7243350058653569
chr1	197777200	197778200	-0.331831788074941
chr1	197777300	197778300	-0.5526539973329128
chr1	197777400	197778400	0.16418910885720234
chr1	197777500	197778500	0.7448344913555585
chr1	197777600	197778600	0.6067574843242721
chr1	197777700	197778700	0.2629120553857524
chr1	197777800	197778800	0.6445216921904948
chr1	197777900	197778900	0.6579427038785505
chr1	197778000	197779000	0.569137661124409
chr1	197778100	197779100	-0.01975934917375164
chr1	197778200	197779200	0.10449370027003747
chr1	197778300	197779300	0.2879943478194536
chr1	197778400	197779400	0.08687659582231384
chr1	197778500	197779500	-0.29544714552859697
chr1	197778600	197779600	0.5278261037615042
chr1	197778700	197779700	1.0043978617227378
chr1	197778800	197779800	1.3329480918428989
chr1	197778900	197779900	1.4749768428733283
chr1	197779000	197780000	1.3222630248606038
chr1	197779100	197780100	1.5953255298161255
chr1	197779200	197780200	1.5977655786280731
chr1	197779300	197780300	1.4654081173955442
chr1	197779400	197780400	1.9518807620375576
chr1	197779500	197780500	1.9748167675263908
chr1	197779600	197780600	1.7784227842531974
chr1	197779700	197780700	1.0008681755559314
chr1	197779800	197780800	0.5553219230285142
chr1	197779900	197780900	0.5244037431179502
chr1	197780000	197781000	0.7035286328187311
chr1	197780100	197781100	0.785961051190679
chr1	197780200	197781200	0.9199379331995632
chr1	197780300	197781300	1.519155273859531
chr1	197780400	197781400	1.4039359868006391
chr1	197780500	197781500	0.26115248003661146
chr1	197780600	197781600	-0.1491553634279091
chr1	197780700	197781700	-0.26628746257361346
chr1	197780800	197781800	-0.4758529270839439
chr1	197780900	197781900	-0.7482727245969018
chr1	197781000	197782000	-0.878548942167015
chr1	197781100	197782100	-0.7383659616965114
chr1	197781200	197782200	-1.0080409224411009
chr1	197781300	197782300	-0.9066940524393552
chr1	197781400	197782400	-0.9783875916906016
chr1	197781500	197782500	-0.2923644265982022
chr1	197781600	197782600	0.13908068394081255
chr1	197781700	197782700	0.7233782659918294
chr1	197781800	197782800	1.1059239025550454
chr1	197781900	197782900	1.5692031743772283
chr1	197782000	197783000	1.9526415991070465
chr1	197782100	197783100	1.6289575255661732
chr1	197782200	197783200	2.154946068630053
chr1	197782300	197783300	2.0623154708836484
chr1	197782400	197783400	1.7064572983562083
chr1	197782500	197783500	2.051488713221572
chr1	197782600	197783600	1.6222134043774084
chr1	197782700	197783700	2.08410355942174
chr1	197782800	197783800	2.1007641054395774
chr1	197782900	197783900	1.6288631469044879
chr1	197783000	197784000	1.568990380800487
chr1	197783100	197784100	0.3201363151732365
chr1	197783200	197784200	0.22385975720676304
chr1	197783300	197784300	0.017927898604547656
chr1	197783400	197784400	0.4169222478093819
chr1	197783500	197784500	0.4727904990945121
chr1	197783600	197784600	0.15915955726746894
chr1	197783700	197784700	-0.8005666549504665
chr1	197783800	197784800	-1.1785202871110347
chr1	197783900	197784900	-1.0533641043774549
chr1	197784000	197785000	-1.1027230619977837
chr1	197784100	197785100	-0.2475473053630758
chr1	197784200	197785200	-0.338800953594012
chr1	197784300	197785300	-0.6120704344128846
chr1	197784400	197785400	-1.3531660186418069
chr1	197784500	197785500	-1.6039936772450312
chr1	197784600	197785600	-1.611353933884251
chr1	197784700	197785700	-1.28965215739906
chr1	197785800	197786800	1.4104928524795668
chr1	197785900	197786900	2.2909808613466
chr1	197786000	197787000	2.2225546201172373
chr1	197786100	197787100	1.9314731403559544
chr1	197786200	197787200	1.4890139034050431
chr1	197786300	197787300	0.9167718893588579
chr1	197786400	197787400	0.19676542836908006
chr1	197786500	197787500	0.1445962578753412
chr1	197786600	197787600	0.15548204378998196
chr1	197786700	197787700	-0.20258005276300384
chr1	197786800	197787800	0.07102720891685411
chr1	197786900	197787900	-0.505616402018386
chr1	197787000	197788000	-0.3095500060094254
chr1	197787100	197788100	0.4510094974784426
chr1	197787200	197788200	0.37786455134576974
chr1	197787300	197788300	0.36204511863219657
chr1	197787400	197788400	0.8449724635878557
chr1	197787500	197788500	1.0483332645008279
chr1	197787600	197788600	0.8144485922151108
chr1	197787700	197788700	0.7508712152837715
chr1	197787800	197788800	0.4941935890470089
chr1	197787900	197788900	0.2640225875761153
chr1	197788000	197789000	0.5429332404981635
chr1	197788100	197789100	0.8456074380266205
chr1	197788200	197789200	0.4399420071790935
chr1	197788300	197789300	1.021473380535458
chr1	197788400	197789400	0.19641533735852648
chr1	197788500	197789500	0.2609761646175963
chr1	197788600	197789600	0.541285610343893
chr1	197788700	197789700	0.36784906511116816
chr1	197788800	197789800	0.5216848084834281
chr1	197788900	197789900	0.7214733250211616
chr1	197789000	197790000	0.3422822980283063
chr1	197789100	197790100	-0.4733884462078725
chr1	197789200	197790200	0.06480998465914553
chr1	197790800	197791800	0.15263545834223052
chr1	197790900	197791900	0.08841703560717745
chr1	197792000	197793000	-0.9288455511942172
chr1	197792100	197793100	-0.8251187757617772
chr1	197792200	197793200	-0.793207585509754
chr1	197792300	197793300	-1.0205206461222869
chr1	197792400	197793400	-0.5375081420651815
chr1	197792500	197793500	-0.8112583841353913
chr1	197792600	197793600	-1.0798350897196691
chr1	197794100	197795100	0.17076070520672704
chr1	197794200	197795200	0.2799151579169805
chr1	197794300	197795300	-0.17802327436806675
chr1	197794400	197795400	-1.0191012732748173
chr1	197794500	197795500	-1.094402096892497
chr1	197794600	197795600	-0.3604238185119677
chr1	197794700	197795700	-0.12360373938860487
chr1	197794800	197795800	-0.4315156796862281
chr1	197794900	197795900	-0.6926273372970885
chr1	197795000	197796000	-0.39330361370004147
chr1	197795100	197796100	-0.6035538778202648
chr1	197795200	197796200	-0.8970825007976292
chr1	197795300	197796300	-0.23543389453759325
chr1	197795400	197796400	-0.7151330849047505
chr1	197795500	197796500	-0.4769337769906533
chr1	197795600	197796600	-1.006598329427849
chr1	197795700	197796700	-1.3717548850328225
chr1	197795800	197796800	-1.0042837025304638
chr1	197795900	197796900	-1.591093712624875
chr1	197796000	197797000	-1.402876979549059
chr1	197796100	197797100	-0.9715483579432848
chr1	197796200	197797200	-0.6830285575816057
chr1	197796300	197797300	-1.3836927273593398
chr1	197796400	197797400	-0.6888562236544251
chr1	197796500	197797500	-0.8214946771636376
chr1	197796600	197797600	-1.0890516463749749
chr1	197796700	197797700	-1.0649173095437667
chr1	197796800	197797800	-1.4976554055344211
chr1	197796900	197797900	-0.2746234674234085
chr1	197797000	197798000	-0.5504677942336695
chr1	197797100	197798100	-0.8129876776028508
chr1	197797200	197798200	-1.1712797058526836
chr1	197797300	197798300	-0.16904913719752152
chr1	197797400	197798400	-0.95258205414612
chr1	197797500	197798500	-1.0352453694395525
chr1	197797600	197798600	-0.8813969061902741
chr1	197797700	197798700	-0.19369222533932398
chr1	197797800	197798800	0.3205181801092255
chr1	197797900	197798900	-0.3301132400433265
chr1	197798000	197799000	-0.5931901377558155
chr1	197798100	197799100	0.171840213343941
chr1	197798200	197799200	-0.03153413615835002
chr1	197798300	197799300	-0.14446969669033125
chr1	197798400	197799400	0.15551281104080344
chr1	197798500	197799500	0.1885731889302306
chr1	197798600	197799600	0.5110714571694738
chr1	197798700	197799700	-0.0883490988845614
chr1	197798800	197799800	-0.264737519993656
chr1	197798900	197799900	-0.2597760480460079
chr1	197799000	197800000	-0.02598553386936734
chr1	197799100	197800100	-0.8804817126366531
chr1	197799200	197800200	-0.7340625037018699
chr1	197799300	197800300	-1.031101028013967
chr1	197799400	197800400	-0.8754678465714081
chr1	197799500	197800500	-0.7512747585594022
chr1	197799600	197800600	-0.6865189255661088
chr1	197799700	197800700	-0.4883021749070727
chr1	197799800	197800800	-0.2229152389398668
chr1	197799900	197800900	-0.16507020518246707
chr1	197800000	197801000	-0.3824975103201845
chr1	197804100	197805100	-1.0591825147117837
chr1	197804200	197805200	-0.7443603152357435
chr1	197804300	197805300	-1.138380084101022
chr1	197804400	197805400	-0.9669678281818684
chr1	197804500	197805500	-1.0831226118221045
chr1	197804600	197805600	-1.1795861799772638
chr1	197804700	197805700	-0.3570234714858955
chr1	197804800	197805800	-1.1953227644831232
chr1	197804900	197805900	-1.4407930963763689
chr1	197805000	197806000	-0.7400438381705245
chr1	197805100	197806100	-0.5935498951165286
chr1	197805200	197806200	-0.8222557584547149
chr1	197805300	197806300	-0.4943796131156926
chr1	197805400	197806400	-0.6444358942975084
chr1	197805500	197806500	-0.4254456962033894
chr1	197805600	197806600	-0.3774328613756081
chr1	197806200	197807200	-1.3106248793035906
chr1	197806300	197807300	-1.105810303603705
chr1	197806400	197807400	-1.1129569483910149
chr1	197806500	197807500	-1.3225251051218685
chr1	197806600	197807600	-1.5240831176176481
chr1	197806700	197807700	-1.4316798467487195
chr1	197806800	197807800	-2.1504055491932115
chr1	197806900	197807900	-1.5828349855495114
chr1	197807000	197808000	-1.6820067096409086
chr1	197807100	197808100	-1.4832890643365768
chr1	197807200	197808200	-1.4131348199266904
chr1	197807300	197808300	-1.7395355588103842
chr1	197807400	197808400	-1.66495554278283
chr1	197807500	197808500	-1.4426300785807271
chr1	197807600	197808600	-0.8403551672043967
chr1	197807700	197808700	-0.8227399622502117
chr1	197807800	197808800	-0.17036905314052048
chr1	197807900	197808900	-0.4022190135052712
chr1	197808000	197809000	-0.5495884339513442
chr1	197808100	197809100	-0.25576126174288594
chr1	197808200	197809200	-0.4565343331370754
chr1	197808300	197809300	-0.08236867416557106
chr1	197808400	197809400	-0.2053883658050819
chr1	197808500	197809500	-0.3682001831837207
chr1	197808600	197809600	-1.0183875036022283
chr1	197808700	197809700	-0.7922332772376799
chr1	197808800	197809800	-0.7840607238139989
chr1	197808900	197809900	-0.6953623768252243
chr1	197809000	197810000	-0.6514454392061884
chr1	197809100	197810100	-0.5414590467778034
chr1	197809200	197810200	-0.6003799485878206
chr1	197809300	197810300	-0.9264646584800841
chr1	197809400	197810400	-1.2486540052391188
chr1	197809500	197810500	-0.9026169748095892
chr1	197809600	197810600	-0.8823290219933893
chr1	197809700	197810700	-1.187211071260508
chr1	197809800	197810800	-0.988930697739486
chr1	197810800	197811800	-0.7788640243690038
chr1	197810900	197811900	-1.1151851732110634
chr1	197811000	197812000	-1.6480757204802932
chr1	197811100	197812100	-1.3371604545737832
chr1	197811200	197812200	-1.3201989259458242
chr1	197811300	197812300	-1.1666144213719258
chr1	197811400	197812400	-1.0418137717703062
chr1	197811500	197812500	-1.2980891896743896
chr1	197811600	197812600	-1.2331984160745382
chr1	197812700	197813700	2.0521891958838023
chr1	197812800	197813800	1.4028221595702517
chr1	197812900	197813900	1.957634663052096
chr1	197813600	197814600	-1.7792308992822456
chr1	197813700	197814700	-2.506199518822566
chr1	197813800	197814800	-2.160313843477609
chr1	197814000	197815000	-2.2572763750195985
chr1	197814100	197815100	-1.995389120171888
chr1	197814200	197815200	-2.2212574879137
chr1	197814300	197815300	-2.0044897538251765
chr1	197814400	197815400	-1.0322932981003572
chr1	197814500	197815500	-0.7760755583641092
chr1	197814600	197815600	-0.7399752412839153
chr1	197814700	197815700	-1.051798310411613
chr1	197814800	197815800	-0.6075301551663156
chr1	197814900	197815900	-0.1854939574823309
chr1	197815000	197816000	-0.4228039415552471
chr1	197815100	197816100	-0.8029488711083377
chr1	197815200	197816200	-0.5136466917226548
chr1	197815300	197816300	-1.1336912460460298
chr1	197815400	197816400	-1.5506327083992089
chr1	197815500	197816500	-1.2622483728843144
chr1	197815600	197816600	-1.3622104447388907
chr1	197815700	197816700	-0.9361959873828606
chr1	197815800	197816800	-1.3164517848736634
chr1	197815900	197816900	-1.8189020687809883
chr1	197816000	197817000	-1.6284823142157248
chr1	197816100	197817100	-1.57836494572526
chr1	197816200	197817200	-1.3500177559263071
chr1	197816300	197817300	-1.0053856526484393
chr1	197816400	197817400	-0.6801726013832706
chr1	197816500	197817500	-0.7661186837632302
chr1	197816600	197817600	0.08644149746649643
chr1	197816700	197817700	0.4670064406728259
chr1	197816800	197817800	0.3444256091237279
chr1	197816900	197817900	0.0906122822051726
chr1	197817000	197818000	0.3117439163701618
chr1	197817100	197818100	0.1908808675796161
chr1	197817200	197818200	0.1100694651839138
chr1	197817300	197818300	-0.2483237426401449
chr1	197817400	197818400	-0.2775881804049179
chr1	197817500	197818500	-0.2166664804563473
chr1	197817600	197818600	-0.8018959489296561
chr1	197817700	197818700	-1.1686488739768282
chr1	197817800	197818800	-0.7119294556278049
chr1	197817900	197818900	0.06768800630647204
chr1	197818000	197819000	0.28018796418998804
chr1	197818100	197819100	0.4601230072928063
chr1	197818200	197819200	0.8315800269677927
chr1	197818300	197819300	1.2669836758611284
chr1	197818400	197819400	1.272690158224013
chr1	197818500	197819500	0.6997825434882113
chr1	197818600	197819600	0.9181450785863648
chr1	197818700	197819700	0.7169387519157906
chr1	197818800	197819800	0.32703207844594073
chr1	197818900	197819900	0.4950836052564988
chr1	197819000	197820000	-0.1423743618676788
chr1	197819100	197820100	-0.36003711451563997
chr1	197819200	197820200	-0.3212833121385507
chr1	197819300	197820300	-0.15204060389803273
chr1	197819400	197820400	0.07799630556604797
chr1	197819500	197820500	0.5665868522824979
chr1	197819600	197820600	0.9069028578160454
chr1	197819700	197820700	2.124682074337356
chr1	197819800	197820800	2.64961442348798
chr1	197819900	197820900	1.4214893462579028
chr1	197820000	197821000	1.2258260410922448
chr1	197820100	197821100	1.3103826095129465
chr1	197820200	197821200	0.8113483386068769
chr1	197820300	197821300	0.8995888083572874
chr1	197820400	197821400	1.013146427182671
chr1	197820500	197821500	0.5947969097119429
chr1	197820600	197821600	0.4941508973883328
chr1	197820700	197821700	-0.2886544542049708
chr1	197820800	197821800	-0.5847221457970145
chr1	197820900	197821900	0.11195940652389412
chr1	197821000	197822000	0.7235644711437478
chr1	197821100	197822100	0.887917928464658
chr1	197821200	197822200	1.2507173803266058
chr1	197821300	197822300	1.0200662482376226
chr1	197821400	197822400	0.8168634291542181
chr1	197821500	197822500	0.550404016770759
chr1	197821600	197822600	0.2091881056225722
chr1	197821700	197822700	0.4154583728560864
chr1	197821800	197822800	0.5830965446103559
chr1	197821900	197822900	0.8985217701106973
chr1	197823000	197824000	-0.01667770661194358
chr1	197823100	197824100	0.03250532345727758
chr1	197823200	197824200	0.5795324465530207
chr1	197823300	197824300	1.0077219909963802
chr1	197823400	197824400	0.3566144050411848
chr1	197823500	197824500	0.23053556379659684
chr1	197823600	197824600	0.5430154854959415
chr1	197823700	197824700	0.33401783017136305
chr1	197823800	197824800	0.323862543667197
chr1	197823900	197824900	0.8874300847163625
chr1	197824000	197825000	0.6439833818525914
chr1	197824100	197825100	0.3570412429593409
chr1	197824200	197825200	-0.0918929126334191
chr1	197824300	197825300	-0.5249448321797646
chr1	197824400	197825400	0.20586097447083013
chr1	197824500	197825500	0.8009368980936921
chr1	197824600	197825600	0.7332861075417558
chr1	197824700	197825700	0.4340979563477049
chr1	197824800	197825800	0.6351295959413
chr1	197824900	197825900	0.11282603165764625
chr1	197825000	197826000	-0.3133930939739325
chr1	197825100	197826100	-0.08618854535151313
chr1	197825200	197826200	0.141225748712314
chr1	197825300	197826300	0.30990381851368964
chr1	197825400	197826400	-0.3681548732862751
chr1	197825500	197826500	-1.111339552029414
chr1	197825600	197826600	-1.3760450293054176
chr1	197825700	197826700	-1.1756218767522946
chr1	197825800	197826800	-1.5464763439993754
chr1	197825900	197826900	-1.4226772485062769
chr1	197826000	197827000	-0.7332673778256725
chr1	197826100	197827100	-1.3228939008192038
chr1	197826200	197827200	-1.0143754839436334
chr1	197826300	197827300	-0.8571276368172679
chr1	197826400	197827400	-0.6673971358642073
chr1	197826500	197827500	-0.71142672370264
chr1	197826600	197827600	-0.9006779883442365
chr1	197826700	197827700	-1.1511234095008291
chr1	197826800	197827800	-1.213071429599848
chr1	197826900	197827900	-1.5607272655581277
chr1	197827000	197828000	-1.4736779011393986
chr1	197827100	197828100	-0.7305796062050466
chr1	197827200	197828200	-0.9480962864026284
chr1	197827300	197828300	-0.8672180845249878
chr1	197827400	197828400	-0.8916037842392583
chr1	197827500	197828500	-0.5481816695639116
chr1	197827600	197828600	-0.3829522442121213
chr1	197827700	197828700	0.3438781064100102
chr1	197827800	197828800	-0.04440826922918309
chr1	197827900	197828900	-0.3155619789364425
chr1	197828000	197829000	-0.4656110649528218
chr1	197828100	197829100	-0.1996401467441372
chr1	197828200	197829200	0.12863164495950385
chr1	197828300	197829300	-0.10383428586965984
chr1	197828400	197829400	0.3123589535925749
chr1	197828500	197829500	0.3200613187775204
chr1	197828600	197829600	0.1395581108009689
chr1	197828700	197829700	-0.4806138887544255
chr1	197828800	197829800	0.09668827351331027
chr1	197828900	197829900	0.8141544054515291
chr1	197829000	197830000	0.6810440161724041
chr1	197829100	197830100	0.5126736513097327
chr1	197829200	197830200	0.4873725039632509
chr1	197829300	197830300	0.603066893993339
chr1	197829400	197830400	0.6569209101516215
chr1	197829500	197830500	0.6751391551075985
chr1	197829600	197830600	-0.01846713973718764
chr1	197829700	197830700	-0.17574316007409102
chr1	197829800	197830800	-1.0115789171604204
chr1	197829900	197830900	-1.9126424307793188
chr1	197830000	197831000	-1.592228197154768
chr1	197830100	197831100	-1.7313753187215992
chr1	197830200	197831200	-2.3181258126905098
chr1	197830300	197831300	-3.0800557481535065
chr1	197830400	197831400	-3.5066445368156804
chr1	197830500	197831500	-4.1667993710968165
chr1	197830600	197831600	-4.258803190171204
chr1	197830700	197831700	-3.79278701546239
chr1	197830800	197831800	-3.52859530514454
chr1	197830900	197831900	-3.4496801739083702
chr1	197831000	197832000	-4.172933174829603
chr1	197831100	197832100	-4.744908321330408
chr1	197831200	197832200	-5.168282616109751
chr1	197831300	197832300	-4.703500776693608
chr1	197831400	197832400	-5.2809346167254345
chr1	197831500	197832500	-5.005015143004012
chr1	197831600	197832600	-4.328523043741408
chr1	197831700	197832700	-5.872777719416349
chr1	197831800	197832800	-6.124478805928923
chr1	197831900	197832900	-5.729728645055534
chr1	197832000	197833000	-5.3877796649262635
chr1	197832100	197833100	-5.107797898497584
chr1	197832200	197833200	-4.708329117271422
chr1	197832300	197833300	-4.592895549797894
chr1	197832400	197833400	-3.9979783345971334
chr1	197833400	197834400	-3.6759615609892458
chr1	197833500	197834500	-2.8454944952050094
chr1	197833600	197834600	-2.9688884418394146
chr1	197833700	197834700	-3.1216537708128382
chr1	197833800	197834800	-3.2370366441944696
chr1	197833900	197834900	-3.20763703024023
chr1	197834500	197835500	-2.3510219034417044
chr1	197834600	197835600	-1.6984318651164898
chr1	197835200	197836200	-0.7879643660256062
chr1	197836100	197837100	-0.4595723132108536
chr1	197836200	197837200	-0.4913294395270828
chr1	197836300	197837300	-0.1594474552825568
chr1	197836400	197837400	0.5664883371031056
chr1	197836500	197837500	1.0088050666222166
chr1	197836600	197837600	0.669366919389912
chr1	197836700	197837700	0.9731144782862622
chr1	197836800	197837800	0.1449906676052642
chr1	197836900	197837900	-0.3175970116264958
chr1	197837000	197838000	-0.9789410814590643
chr1	197837100	197838100	0.31381045687976805
chr1	197837200	197838200	1.0763644204134641
chr1	197837300	197838300	0.523091747025427
chr1	197837400	197838400	0.0981838236829758
chr1	197837500	197838500	-0.361409246534636
chr1	197837600	197838600	0.015027429098693382
chr1	197837700	197838700	-0.18347908315388006
chr1	197837800	197838800	0.4794477508567278
chr1	197837900	197838900	1.179863509956501
chr1	197838000	197839000	1.7096352342423469
chr1	197838100	197839100	0.7549576740025213
chr1	197838200	197839200	0.21844858793092914
chr1	197838300	197839300	0.8203449265096739
chr1	197838400	197839400	0.5644458594830164
chr1	197838500	197839500	-0.05303649045643093
chr1	197838600	197839600	0.08715189396675388
chr1	197838700	197839700	0.3313846033162244
chr1	197838800	197839800	-0.006101332846172682
chr1	197838900	197839900	-1.1097964527812227
chr1	197839000	197840000	-2.0740150267313564
chr1	197839100	197840100	-1.9521978401117
chr1	197839200	197840200	-1.6169091470260184
chr1	197839300	197840300	-1.8657713985294744
chr1	197839400	197840400	-2.1795805152234324
chr1	197839500	197840500	-1.0258257740156302
chr1	197839600	197840600	-0.5976316305632774
chr1	197839700	197840700	-0.4999760523531892
chr1	197839800	197840800	-0.275267489638971
chr1	197839900	197840900	0.540806899179636
chr1	197840000	197841000	1.6125633647559114
chr1	197840100	197841100	2.0272365917667625
chr1	197840200	197841200	1.6698340489108068
chr1	197840300	197841300	1.9221579197506544
chr1	197840400	197841400	1.503868372753081
chr1	197840500	197841500	1.503977051823676
chr1	197840600	197841600	0.5567217475784165
chr1	197840700	197841700	0.4048383386730503
chr1	197840800	197841800	0.5234818900229359
chr1	197840900	197841900	0.29651550819292555
chr1	197841000	197842000	0.820913017548782
chr1	197841100	197842100	0.7817739569661737
chr1	197841200	197842200	1.1767411975985438
chr1	197841300	197842300	0.4835294883886556
chr1	197841400	197842400	1.5839936137508863
chr1	197841500	197842500	1.4203698117639705
chr1	197841600	197842600	1.9995028861545718
chr1	197841700	197842700	2.397285804966001
chr1	197841800	197842800	1.7007549672039466
chr1	197841900	197842900	1.5831015800416637
chr1	197842000	197843000	1.2594446820078753
chr1	197842100	197843100	1.3732147776445984
chr1	197842200	197843200	0.9618887170575628
chr1	197842300	197843300	1.2303757931743406
chr1	197842400	197843400	0.6463619570775561
chr1	197842500	197843500	0.3101395877962119
chr1	197842600	197843600	0.34596185235816995
chr1	197842700	197843700	0.08607388903953811
chr1	197842800	197843800	0.6226767441520251
chr1	197842900	197843900	0.7850096702376389
chr1	197843000	197844000	0.46077682209304477
chr1	197843100	197844100	0.35435336302847953
chr1	197843200	197844200	0.43988553570184497
chr1	197843300	197844300	0.6042017478812067
chr1	197843400	197844400	0.663764240309852
chr1	197843500	197844500	0.7701361421107241
chr1	197843600	197844600	-0.3707391532909469
chr1	197843700	197844700	-0.8270789221845196
chr1	197843800	197844800	-0.4787190341639969
chr1	197843900	197844900	-0.5624501705211611
chr1	197844000	197845000	-1.0833756129050307
chr1	197844100	197845100	-1.033840548002977
chr1	197844200	197845200	-0.7908890540903597
chr1	197844300	197845300	-0.39665251001364893
chr1	197844400	197845400	-0.35126911642811154
chr1	197844500	197845500	0.032404416577424135
chr1	197844600	197845600	0.28181061493455045
chr1	197844700	197845700	0.7211656162433645
chr1	197844800	197845800	0.5296761220721964
chr1	197844900	197845900	0.8694512209131834
chr1	197845000	197846000	1.670298729139219
chr1	197845100	197846100	1.6791699587117959
chr1	197847500	197848500	-0.5470548605248805
chr1	197847600	197848600	-0.5738390248224099
chr1	197847700	197848700	-0.1442697459652273
chr1	197847800	197848800	0.26935031440462875
chr1	197847900	197848900	0.654049441266947
chr1	197848000	197849000	-0.17928389073674741
chr1	197848100	197849100	-0.10437810375418732
chr1	197848200	197849200	-0.07085549607524748
chr1	197848300	197849300	-0.4944539010739076
chr1	197848400	197849400	0.036994939588408174
chr1	197848500	197849500	-0.04562146987962567
chr1	197848600	197849600	0.27694039424171785
chr1	197848700	197849700	0.2245400001048744
chr1	197848800	197849800	0.0028941371197426817
chr1	197848900	197849900	-1.2379060846572132
chr1	197849000	197850000	-0.8596003592916494
chr1	197849100	197850100	-0.9372046639106492
chr1	197849200	197850200	-0.5065217869306894
chr1	197849300	197850300	-0.7648954359132271
chr1	197849400	197850400	-1.2152068574253263
chr1	197849500	197850500	-0.9954600062212546
chr1	197849600	197850600	-1.359751202698245
chr1	197849700	197850700	-1.2772493372586269
chr1	197849800	197850800	-1.4566784822509402
chr1	197849900	197850900	-0.8766793186694292
chr1	197851000	197852000	-0.19285130251867055
chr1	197851100	197852100	0.5736959281093869
chr1	197851200	197852200	0.8102636873933844
chr1	197851300	197852300	0.9228729936995776
chr1	197851400	197852400	0.24236246738003825
chr1	197851500	197852500	-0.004288469289901587
chr1	197851600	197852600	0.2404062631239786
chr1	197851700	197852700	0.22261408747184408
chr1	197851800	197852800	-0.406649952374589
chr1	197851900	197852900	-0.20967590269340972
chr1	197852000	197853000	-0.4646181520394217
chr1	197852100	197853100	-0.8268727809347529
chr1	197853200	197854200	1.3439798859891798
chr1	197853300	197854300	0.7785378443767145
chr1	197853400	197854400	0.10953994719218378
chr1	197853500	197854500	-0.12924112239595054
chr1	197853600	197854600	-1.7356508686255647
chr1	197853700	197854700	-1.5816314343454214
chr1	197853800	197854800	-1.5388798555213183
chr1	197853900	197854900	-1.2033565098625698
chr1	197854000	197855000	-1.0769095732637177
chr1	197854100	197855100	-0.8009281908674247
chr1	197854200	197855200	-0.5349135331115573
chr1	197854300	197855300	-0.24051865134209305
chr1	197854400	197855400	0.12328348996418027
chr1	197854500	197855500	0.14231427222079102
chr1	197854600	197855600	0.7422620521654659
chr1	197854700	197855700	0.4598109723076462
chr1	197854800	197855800	0.9387147769437932
chr1	197854900	197855900	0.4581791504409646
chr1	197855000	197856000	0.47198865234122234
chr1	197855100	197856100	0.3006440330208013
chr1	197855200	197856200	0.04718999800175986
chr1	197855300	197856300	0.19186485979303827
chr1	197855400	197856400	0.19871815998420736
chr1	197855500	197856500	0.5167087388717823
chr1	197856900	197857900	0.09897759650800053
chr1	197857000	197858000	-0.6845030796997975
chr1	197857100	197858100	-1.1303583388184648
chr1	197857200	197858200	-0.3309848867233301
chr1	197857300	197858300	-0.7580865928784631
chr1	197857400	197858400	0.112614913436157
chr1	197857500	197858500	0.10517936700268672
chr1	197857600	197858600	0.2038425864144758
chr1	197857700	197858700	0.5706992684800909
chr1	197857800	197858800	0.08938071657417719
chr1	197857900	197858900	-0.6369660872229117
chr1	197858000	197859000	0.955078881838581
chr1	197858100	197859100	0.807301549845683
chr1	197858200	197859200	0.8010159041805447
chr1	197858300	197859300	1.3897605659734291
chr1	197858400	197859400	1.5150166761423265
chr1	197858500	197859500	1.5476129057420056
chr1	197858600	197859600	0.7638639322961539
chr1	197858700	197859700	0.8081667516323698
chr1	197858800	197859800	1.0875612678527258
chr1	197858900	197859900	1.7772981224288602
chr1	197859000	197860000	0.9043507336153281
chr1	197859100	197860100	1.2258491984583562
chr1	197860200	197861200	0.03218896365683158
chr1	197860300	197861300	0.6607668483206653
chr1	197860400	197861400	1.1094614385905592
chr1	197860500	197861500	1.6845208857208456
chr1	197860600	197861600	1.0677209464930286
chr1	197860700	197861700	1.3393879356760736
chr1	197860800	197861800	1.5878294078148991
chr1	197860900	197861900	1.5362214110155672
chr1	197861000	197862000	1.6090182624923777
chr1	197861100	197862100	2.235255840881522
chr1	197861200	197862200	2.7148153448939163
chr1	197861300	197862300	2.116830968840304
chr1	197861400	197862400	1.5781093184459485
chr1	197861500	197862500	1.4627486144403932
chr1	197861600	197862600	1.9851646637160096
chr1	197861700	197862700	1.0554209879145702
chr1	197861800	197862800	0.7632446913714592
chr1	197861900	197862900	1.1144667436495224
chr1	197862000	197863000	0.38733011588168853
chr1	197862100	197863100	-1.1856933099102251
chr1	197862200	197863200	-1.6869423982377438
chr1	197862300	197863300	-1.2537301114941486
chr1	197862400	197863400	-0.9923160278135659
chr1	197862500	197863500	-0.8563691089353657
chr1	197862600	197863600	-0.7519081818099439
chr1	197862700	197863700	-0.8438400193243665
chr1	197862800	197863800	-0.15848115822686734
chr1	197862900	197863900	-0.2836245453679772
chr1	197863000	197864000	0.16110321301320757
chr1	197863100	197864100	0.5320608749943112
chr1	197863200	197864200	1.296083397657598
chr1	197863300	197864300	0.7597855241575032
chr1	197863400	197864400	0.7827014579399654
chr1	197863500	197864500	0.4734375243165382
chr1	197863600	197864600	0.05398859171355156
chr1	197863700	197864700	0.9657577397065724
chr1	197863800	197864800	0.10953994231373812
chr1	197863900	197864900	-0.16590779379478218
chr1	197864000	197865000	0.13941363645495228
chr1	197864100	197865100	0.6827224891741261
chr1	197864200	197865200	0.028678738916894517
chr1	197864300	197865300	0.7669054189292166
chr1	197864400	197865400	0.7659858913351499
chr1	197865500	197866500	-0.42932657111738415
chr1	197865600	197866600	0.15097026605417505
chr1	197865700	197866700	0.27169597522545075
chr1	197865800	197866800	-0.16833037982201585
chr1	197865900	197866900	-0.1091581940708934
chr1	197866000	197867000	0.39967460552565054
chr1	197866100	197867100	0.6190030225278194
chr1	197866700	197867700	2.6129161220097195
chr1	197866800	197867800	1.442437784364624
chr1	197866900	197867900	1.6562807460366318
chr1	197867000	197868000	1.2281315886479705
chr1	197867100	197868100	1.1051749779487243
chr1	197867200	197868200	1.351600364115034
chr1	197867300	197868300	2.227507936426309
chr1	197867400	197868400	2.583901573534558
chr1	197867500	197868500	2.1169135762782108
chr1	197867600	197868600	2.428565277357204
chr1	197867700	197868700	1.4929167047215663
chr1	197867800	197868800	2.242070762395056
chr1	197867900	197868900	1.990339578231908
chr1	197868000	197869000	1.9370986735997417
chr1	197868100	197869100	2.0311589157917096
chr1	197868200	197869200	1.3577502772233159
chr1	197868300	197869300	0.08108457432486224
chr1	197868400	197869400	-0.5182493594758859
chr1	197868500	197869500	0.12484995532419055
chr1	197868600	197869600	-0.09701499761502536
chr1	197868700	197869700	0.4129110545598705
chr1	197868800	197869800	0.3605165563156435
chr1	197868900	197869900	0.5353212143470446
chr1	197869000	197870000	0.30547311598944293
chr1	197869100	197870100	0.13467958987854844
chr1	197869200	197870200	0.1400730696934127
chr1	197869300	197870300	0.2171794557245813
chr1	197869400	197870400	0.2679118296793505
chr1	197869500	197870500	-0.8038311542262746
chr1	197869600	197870600	-0.8566382033110086
chr1	197869700	197870700	-0.1229137532869616
chr1	197869800	197870800	-1.0073615935236104
chr1	197869900	197870900	-0.8038553241322365
chr1	197870000	197871000	-0.4676258236689605
chr1	197870100	197871100	-0.2337567477975065
chr1	197870200	197871200	-0.3750058521612688
chr1	197870300	197871300	-0.30871829919513244
chr1	197870400	197871400	-0.5435262239917917
chr1	197870500	197871500	0.3520041019727393
chr1	197870600	197871600	0.10848748127153916
chr1	197870700	197871700	-0.3884802072142694
chr1	197870800	197871800	0.9456710338647276
chr1	197870900	197871900	1.0356297815978128
chr1	197871000	197872000	0.9228743650898115
chr1	197871100	197872100	0.5959353738780245
chr1	197871200	197872200	0.73345226022243
chr1	197871300	197872300	0.05008526496165264
chr1	197871400	197872400	0.4765169680406725
chr1	197871500	197872500	0.2405499611805384
chr1	197871600	197872600	0.26775060002971834
chr1	197871700	197872700	0.12017939103740558
chr1	197871800	197872800	-0.6359435541997087
chr1	197871900	197872900	-0.1610557843395154
chr1	197872000	197873000	-0.434364458020043
chr1	197872100	197873100	-0.6668874520916284
chr1	197872200	197873200	-1.1166424984178818
chr1	197872300	197873300	-0.2387660453501824
chr1	197872400	197873400	-0.3756770391205177
chr1	197872500	197873500	-0.5485609021411717
chr1	197872600	197873600	-0.4692760353574055
chr1	197872700	197873700	-0.17416472111986026
chr1	197872800	197873800	-0.018187294933510498
chr1	197872900	197873900	-0.6032090522501934
chr1	197873000	197874000	-0.9549767844885746
chr1	197873100	197874100	-0.8046236770497136
chr1	197873200	197874200	-0.43503084351878224
chr1	197873300	197874300	-0.9986247172645852
chr1	197873400	197874400	-1.5430601365686216
chr1	197873500	197874500	-1.2163531692522898
chr1	197873600	197874600	-0.9818635023393256
chr1	197873700	197874700	-1.532324002668472
chr1	197873800	197874800	-1.311396833771165
chr1	197873900	197874900	-1.6226477372863035
chr1	197874000	197875000	-1.3563805018717376
chr1	197874100	197875100	-2.0578850088341287
chr1	197874200	197875200	-1.8955666683716599
chr1	197874300	197875300	-1.8189189328596924
chr1	197874400	197875400	-1.6281308484603871
chr1	197874500	197875500	-1.8002588956975591
chr1	197874600	197875600	-2.3641107111476503
chr1	197874700	197875700	-1.8369421589668653
chr1	197874800	197875800	-2.1471241999586494
chr1	197874900	197875900	-2.154432755282256
chr1	197875000	197876000	-2.0750936883143747
chr1	197875100	197876100	-1.2458294856863965
chr1	197875200	197876200	-1.0365878253652794
chr1	197875300	197876300	-1.1388553572851186
chr1	197875400	197876400	-1.5414618231096968
chr1	197875500	197876500	-1.8930988173697725
chr1	197875600	197876600	-1.6763408991043318
chr1	197875700	197876700	-2.102521662692052
chr1	197875800	197876800	-1.9376632786760717
chr1	197875900	197876900	-1.9066527677065324
chr1	197876000	197877000	-1.5982181444407269
chr1	197876100	197877100	-1.42369284570154
chr1	197876200	197877200	-1.4505220988801262
chr1	197876300	197877300	-1.024733822707364
chr1	197876400	197877400	-0.7474795666931555
chr1	197876500	197877500	-0.7384353113770233
chr1	197876600	197877600	-0.8408290467436751
chr1	197876700	197877700	-0.5334247188546118
chr1	197876800	197877800	-0.6337752065770467
chr1	197876900	197877900	-0.4598582423903929
chr1	197877000	197878000	-0.5969431141529382
chr1	197877100	197878100	-1.3423725134704338
chr1	197877200	197878200	-1.139836350081152
chr1	197877300	197878300	-1.6415196725923684
chr1	197877400	197878400	-1.3793811417304032
chr1	197877500	197878500	-0.8348302281382883
chr1	197877600	197878600	-0.8584394891549186
chr1	197877700	197878700	-0.5867762579359327
chr1	197877800	197878800	-0.9656946316529128
chr1	197877900	197878900	-1.214644568268519
chr1	197878000	197879000	-1.8845408773498362
chr1	197878100	197879100	-1.2956318376946625
chr1	197878200	197879200	-1.4937530389596019
chr1	197878300	197879300	-1.8435727478388808
chr1	197878400	197879400	-1.9512209164708683
chr1	197878500	197879500	-1.9407826805063768
chr1	197878600	197879600	-1.6655931776094248
chr1	197878700	197879700	-2.5401099292192826
chr1	197878800	197879800	-1.7427822140798217
chr1	197878900	197879900	-1.3843042694100134
chr1	197879000	197880000	-1.0781609970504147
chr1	197879100	197880100	-1.814045058038912
chr1	197879200	197880200	-2.7424225922477703
chr1	197879300	197880300	-1.9452105890553524
chr1	197879400	197880400	-2.011414443503772
chr1	197879500	197880500	-2.4078877402200463
chr1	197879600	197880600	-2.3510469202652304
chr1	197879700	197880700	-2.145120887841878
chr1	197879800	197880800	-2.1272542500566503
chr1	197879900	197880900	-2.226864991219587
chr1	197880000	197881000	-1.7422216289823584
chr1	197880100	197881100	-1.3815377481340232
chr1	197880200	197881200	-0.5039276815732265
chr1	197880300	197881300	-0.4128339723283389
chr1	197880400	197881400	-0.5637399871931129
chr1	197882600	197883600	-0.8189344358003017
chr1	197882700	197883700	-1.3612895111103696
chr1	197882800	197883800	-0.6532050869133359
chr1	197882900	197883900	0.34523183352558284
chr1	197883000	197884000	0.29711165066899914
chr1	197883100	197884100	0.27452630246837123
chr1	197883200	197884200	0.11481591915794945
chr1	197883300	197884300	0.2499037859202318
chr1	197883400	197884400	0.3983255654657184
chr1	197883500	197884500	0.2804381077192409
chr1	197883600	197884600	0.4176587080398232
chr1	197883700	197884700	1.1462621559177557
chr1	197883800	197884800	1.6994703848717472
chr1	197883900	197884900	1.4078727292361124
chr1	197884000	197885000	1.7246345645386387
chr1	197884100	197885100	1.5932803635881458
chr1	197884200	197885200	1.4030140187610052
chr1	197884300	197885300	1.04405437723473
chr1	197884400	197885400	0.8072970621307844
chr1	197884500	197885500	1.2801500303349322
chr1	197884600	197885600	1.4150757501644773
chr1	197884700	197885700	1.0482897040969767
chr1	197884800	197885800	-0.08907671765959035
chr1	197884900	197885900	-0.4233645998239935
chr1	197885000	197886000	-0.8143096152891073
chr1	197885100	197886100	-0.8942106574023202
chr1	197885200	197886200	-0.6381610190731838
chr1	197885300	197886300	-0.7947029360311104
chr1	197885400	197886400	-0.3880650632724433
chr1	197885500	197886500	-0.6042795410643608
chr1	197885600	197886600	-0.9721204124463586
chr1	197885700	197886700	-0.9144998318628644
chr1	197885800	197886800	-0.5758085983351434
chr1	197885900	197886900	-0.7408083535877217
chr1	197886000	197887000	-0.7860666396112557
chr1	197886100	197887100	-0.651994315908591
chr1	197886200	197887200	-0.5864220794068398
chr1	197886300	197887300	0.7436061981810855
chr1	197886400	197887400	-0.29647135110042033
chr1	197886500	197887500	0.02713734505210329
chr1	197886600	197887600	0.26734700888977697
chr1	197886700	197887700	0.8896846611880611
chr1	197886800	197887800	1.1070760096419698
chr1	197886900	197887900	0.9431781877583272
chr1	197887000	197888000	1.2438236777491873
chr1	197887100	197888100	1.1290945454868146
chr1	197887200	197888200	1.0765282851250244
chr1	197887300	197888300	0.5145227149217579
chr1	197887400	197888400	1.09664251197157
chr1	197887500	197888500	0.6051138524032281
chr1	197887600	197888600	0.09566241017003764
chr1	197887700	197888700	-0.560425088002963
chr1	197887800	197888800	-0.6018275393902358
chr1	197887900	197888900	-0.5710592944435283
chr1	197889000	197890000	-0.1088060528197437
chr1	197889100	197890100	-0.5319376220894424
chr1	197889200	197890200	0.2719544159093263
chr1	197889300	197890300	0.2570924614086489
chr1	197889500	197890500	1.0079649779270357
chr1	197889600	197890600	1.3253769799914399
chr1	197889700	197890700	1.3994360897577158
chr1	197889800	197890800	1.5294321023375617
chr1	197889900	197890900	1.7164300701918986
chr1	197890000	197891000	1.2409854646474998
chr1	197890100	197891100	1.7465816618208296
chr1	197890200	197891200	0.4228183542128683
chr1	197890300	197891300	0.5753455827901011
chr1	197890400	197891400	1.0148885503830691
chr1	197890500	197891500	0.8188955363739907
chr1	197890600	197891600	0.9053891842163604
chr1	197890700	197891700	0.491774989916548
chr1	197890800	197891800	0.4656430318897929
chr1	197890900	197891900	0.2946084522485343
chr1	197891000	197892000	0.8087475511470527
chr1	197891100	197892100	0.34802160363562346
chr1	197891200	197892200	1.1448876386979563
chr1	197891300	197892300	0.9418376214695248
chr1	197891400	197892400	0.6206201130705961
chr1	197891500	197892500	0.9976230954605704
chr1	197891600	197892600	0.8114110928039663
chr1	197891700	197892700	0.5762847108542053
chr1	197891800	197892800	0.3981601055374081
chr1	197891900	197892900	0.7231293742310537
chr1	197892000	197893000	0.7147720808503958
chr1	197892100	197893100	0.36738904776119424
chr1	197892200	197893200	0.25124285058461365
chr1	197892300	197893300	0.15014408111950936
chr1	197892400	197893400	-0.06740017198697071
chr1	197892500	197893500	-0.17794353073380645
chr1	197892600	197893600	-0.9761073957229184
chr1	197892700	197893700	-0.4149199974862701
chr1	197892800	197893800	-0.6157261316678659
chr1	197892900	197893900	-1.19264433283936
chr1	197893000	197894000	-0.8704607339844219
chr1	197893100	197894100	-0.6963821041605396
chr1	197893200	197894200	-0.7745584752465959
chr1	197893300	197894300	-0.3866530448507381
chr1	197893400	197894400	-0.3867481128591884
chr1	197893500	197894500	-0.8425547236219667
chr1	197893600	197894600	-0.3157374041201177
chr1	197893700	197894700	0.38631965221157594
chr1	197893800	197894800	0.4675278158508966
chr1	197893900	197894900	0.5952046819838409
chr1	197894000	197895000	0.5673467761983261
chr1	197894100	197895100	0.937608003252906
chr1	197894200	197895200	0.8832715257070849
chr1	197894300	197895300	0.5369994015848324
chr1	197894400	197895400	0.7592675064229522
chr1	197894500	197895500	0.7560721226811664
chr1	197894600	197895600	0.8333864514578317
chr1	197894700	197895700	0.5583442267338341
chr1	197894800	197895800	0.4952686851644295
chr1	197894900	197895900	1.0488720264747908
chr1	197895000	197896000	1.0764760182159472
chr1	197895100	197896100	1.484432775226508
chr1	197895200	197896200	1.3859175548617784
chr1	197895300	197896300	1.72087453099344
chr1	197895400	197896400	1.4559340324626246
chr1	197895500	197896500	1.8996313354592642
chr1	197895600	197896600	1.682111727415872
chr1	197895700	197896700	1.2824341862612894
chr1	197895800	197896800	1.6667445009404018
chr1	197895900	197896900	0.8697907602145892
chr1	197896000	197897000	0.8107588506200276
chr1	197896100	197897100	0.5269932774949616
chr1	197896200	197897200	0.5406648868729844
chr1	197896300	197897300	0.6407392693207528
chr1	197896400	197897400	0.7747329759232647
chr1	197896500	197897500	0.5072633846831869
chr1	197896600	197897600	0.7602835880395878
chr1	197896700	197897700	0.6625362573471115
chr1	197896800	197897800	0.5067075256167202
chr1	197896900	197897900	1.1233438186964853
chr1	197897000	197898000	1.2870828444147466
chr1	197897100	197898100	1.4597140969477047
chr1	197897200	197898200	1.1346671050865071
chr1	197897300	197898300	0.9889631065921508
chr1	197897400	197898400	1.4666681823603125
chr1	197897500	197898500	1.9461018681830515
chr1	197897600	197898600	2.4317215813434543
chr1	197897700	197898700	2.733027450500224
chr1	197897800	197898800	2.3940735737316947
chr1	197897900	197898900	2.8275397443591292
chr1	197898000	197899000	3.0011140648873718
chr1	197898100	197899100	2.8842128618472382
chr1	197898200	197899200	3.4105778525831134
chr1	197898300	197899300	3.4617620652393435
chr1	197898400	197899400	3.4999562166143847
chr1	197898500	197899500	3.1389010247612186
chr1	197898600	197899600	2.877114808807768
chr1	197898700	197899700	2.584332357652392
chr1	197899800	197900800	2.358595461513149
chr1	197899900	197900900	2.6841496190065413
chr1	197900000	197901000	2.784959448152173
chr1	197900100	197901100	3.1082107150129445
chr1	197900200	197901200	2.703907966127184
chr1	197900300	197901300	2.1534369694315294
chr1	197900400	197901400	2.0001863293537707
chr1	197900500	197901500	1.340424089773166
chr1	197900600	197901600	1.3067461830070592
chr1	197900700	197901700	1.1456848541798863
chr1	197900800	197901800	1.3433725875536413
chr1	197900900	197901900	0.8049251894803654
chr1	197901000	197902000	0.6926556831181419
chr1	197901100	197902100	0.8565870861181776
chr1	197901200	197902200	0.7913636153681852
chr1	197901300	197902300	1.244387407318617
chr1	197901400	197902400	1.1058520473357591
chr1	197901500	197902500	1.6587377415667692
chr1	197901600	197902600	2.0124388375507607
chr1	197901700	197902700	1.9921942160862487
chr1	197901800	197902800	1.9158266791229448
chr1	197901900	197902900	2.2481515125520746
chr1	197902000	197903000	2.337337981191304
chr1	197902600	197903600	3.5093735960156955
chr1	197902700	197903700	3.1189688590123366
chr1	197902800	197903800	3.2104189286705536
chr1	197902900	197903900	2.7016094762497724
chr1	197903000	197904000	2.4034187517194168
chr1	197903100	197904100	1.9358250511791435
chr1	197903200	197904200	1.7596694226766445
chr1	197903300	197904300	1.9305530562980613
chr1	197903400	197904400	1.4982119796598423
chr1	197903500	197904500	1.3617913295731208
chr1	197903600	197904600	0.9172840506864328
chr1	197903700	197904700	1.194593985856417
chr1	197903800	197904800	1.15456446653525
chr1	197903900	197904900	1.3458271530073136
chr1	197904000	197905000	1.2291478026076665
chr1	197904100	197905100	1.3967220884598657
chr1	197904200	197905200	1.2573328841291076
chr1	197904300	197905300	0.5454828058921346
chr1	197904400	197905400	0.6481557703140192
chr1	197904500	197905500	0.8226830867290659
chr1	197904600	197905600	0.8956837378125134
chr1	197904700	197905700	0.581511429305769
chr1	197904800	197905800	-0.029829030747305613
chr1	197904900	197905900	0.12923232283421307
chr1	197905000	197906000	0.33346254521166036
chr1	197905100	197906100	0.5785749787498429
chr1	197905200	197906200	0.5709926499554137
chr1	197905300	197906300	1.6673492545645439
chr1	197905400	197906400	0.9644423124919774
chr1	197905500	197906500	1.3548627862150648
chr1	197905600	197906600	1.8190585243449136
chr1	197905700	197906700	2.2797765136808597
chr1	197905800	197906800	2.556837653142204
chr1	197905900	197906900	2.0234412933817683
chr1	197906000	197907000	2.5295840708235957
chr1	197906100	197907100	2.1952967968885084
chr1	197906200	197907200	1.9333732774698336
chr1	197906300	197907300	1.354698362216388
chr1	197906400	197907400	1.655420640041469
chr1	197906500	197907500	1.3989770560989383
chr1	197906600	197907600	1.3634584319773313
chr1	197906700	197907700	0.8962080660199627
chr1	197906800	197907800	0.7732361303319057
chr1	197906900	197907900	1.6384051957469563
chr1	197907000	197908000	1.4885013285008515
chr1	197907100	197908100	1.405847764994105
chr1	197907200	197908200	2.245140573100365
chr1	197907300	197908300	2.1655904812476234
chr1	197907400	197908400	1.76685286085554
chr1	197907500	197908500	1.4951686373777031
chr1	197907600	197908600	1.2488230103751383
chr1	197907700	197908700	1.3748907373421964
chr1	197907800	197908800	1.4664097086563688
chr1	197907900	197908900	0.9674585878393356
chr1	197908000	197909000	0.5631189171506714
chr1	197908100	197909100	0.942727483034569
chr1	197908200	197909200	0.9001033518432054
chr1	197908300	197909300	1.0660814057237888
chr1	197908400	197909400	1.4207231431991458
chr1	197908500	197909500	1.943497559654036
chr1	197908600	197909600	1.217563407571307
chr1	197908700	197909700	1.07359491212597
chr1	197908800	197909800	0.5763093064604619
chr1	197908900	197909900	0.4050699123016227
chr1	197909000	197910000	0.3884982969267793
chr1	197909100	197910100	0.03715756185613105
chr1	197909200	197910200	-0.6468686905506155
chr1	197909300	197910300	-0.8800872985851823
chr1	197909400	197910400	-0.8318085320200682
chr1	197909500	197910500	-1.4917442764598006
chr1	197909600	197910600	-0.027772296190912298
chr1	197909700	197910700	-0.4584087987891458
chr1	197909800	197910800	0.06148095367324501
chr1	197909900	197910900	0.3291240215423288
chr1	197910000	197911000	0.7267983381961619
chr1	197911100	197912100	5.2702007481613835
chr1	197911200	197912200	5.9092731579991264
chr1	197911300	197912300	5.9753920916751255
chr1	197911400	197912400	5.590915087152776
chr1	197911500	197912500	5.312247942698455
chr1	197911600	197912600	5.061429108692732
chr1	197911700	197912700	4.424375853976184
chr1	197911800	197912800	4.580498115265376
chr1	197911900	197912900	4.173946196829943
chr1	197912000	197913000	3.1811366741209803
chr1	197912100	197913100	3.0634823855076263
chr1	197912200	197913200	1.9787235203074882
chr1	197912300	197913300	1.9161427034348741
chr1	197912400	197913400	1.9675956445692964
chr1	197912500	197913500	1.9197995124850402
chr1	197912600	197913600	1.1942897160331605
chr1	197912700	197913700	1.8932339766263255
chr1	197912800	197913800	0.3071593721868199
chr1	197912900	197913900	-0.2757357178698925
chr1	197913000	197914000	-0.1752011467183167
chr1	197913100	197914100	-0.06306783214912952
chr1	197913200	197914200	-0.006326357836484814
chr1	197913300	197914300	0.24202571117429145
chr1	197913400	197914400	0.14135533241744908
chr1	197913500	197914500	-0.6433130666168965
chr1	197913600	197914600	-0.5009070461521785
chr1	197913700	197914700	-0.9857531457502168
chr1	197913800	197914800	-0.31412494505622424
chr1	197913900	197914900	0.04310295504990423
chr1	197914000	197915000	-0.0709638918458221
chr1	197914100	197915100	-0.3601518382787604
chr1	197914200	197915200	0.04475684213285927
chr1	197914300	197915300	-0.005608789045766171
chr1	197914400	197915400	0.4611919631604228
chr1	197914500	197915500	1.0527814893076757
chr1	197914600	197915600	1.3807612713195818
chr1	197914700	197915700	1.5857668676676582
chr1	197914800	197915800	0.9063912063105668
chr1	197914900	197915900	0.8919880087920388
chr1	197915000	197916000	1.8592105619021504
chr1	197915100	197916100	2.5087572003379117
chr1	197915200	197916200	0.8637301110642366
chr1	197915300	197916300	1.6336023367487145
chr1	197915400	197916400	1.333146845161418
chr1	197915500	197916500	1.5326727677684668
chr1	197915600	197916600	1.4209837820209488
chr1	197915700	197916700	1.051740204055845
chr1	197915800	197916800	1.1627705653176106
chr1	197915900	197916900	1.4623391781107218
chr1	197916000	197917000	0.48449788120315185
chr1	197916100	197917100	0.19889757440323014
chr1	197916200	197917200	1.494806453631627
chr1	197916300	197917300	0.6105334099707216
chr1	197916400	197917400	0.5914114662900017
chr1	197916500	197917500	0.2377400520051501
chr1	197916600	197917600	0.3344296518760285
chr1	197916700	197917700	0.2718243387506681
chr1	197916800	197917800	0.03165317724812959
chr1	197916900	197917900	0.273628914653565
chr1	197917000	197918000	1.3067503126840303
chr1	197917100	197918100	1.7137308619213456
chr1	197917200	197918200	2.6945168617294963
chr1	197917300	197918300	3.0468517302696463
chr1	197917400	197918400	3.3024851290419384
chr1	197917500	197918500	4.255677020315361
chr1	197917600	197918600	4.800924108004807
chr1	197917700	197918700	4.718225089729542
chr1	197917800	197918800	4.830290973497925
chr1	197918900	197919900	-0.535219845814913
chr1	197919000	197920000	-0.03462461099549402
chr1	197919100	197920100	1.2239957022684986
chr1	197919200	197920200	1.5103545264405391
chr1	197919300	197920300	1.4932006667286464
chr1	197920400	197921400	3.3223094683646917
chr1	197920500	197921500	3.7216630063796097
chr1	197920600	197921600	4.08200778686352
chr1	197920700	197921700	3.9225235638705898
chr1	197920800	197921800	4.1418268055670575
chr1	197920900	197921900	4.842763957197565
chr1	197921000	197922000	4.615866115698192
chr1	197921100	197922100	4.7961278856198835
chr1	197921200	197922200	4.586109333827911
chr1	197921300	197922300	3.543813952763904
chr1	197921400	197922400	2.141902630397523
chr1	197921500	197922500	1.5754768824901844
chr1	197921600	197922600	1.5250076527742134
chr1	197921700	197922700	1.46856946290695
chr1	197921800	197922800	1.5677301937440555
chr1	197921900	197922900	1.8032007221856865
chr1	197922000	197923000	2.2688352476631963
chr1	197922100	197923100	2.224511683634361
chr1	197922200	197923200	2.4281354865812634
chr1	197922300	197923300	3.064558249468317
chr1	197922400	197923400	2.9308977969084307
chr1	197922500	197923500	2.8494531178691465
chr1	197922600	197923600	2.6429928002825283
chr1	197922700	197923700	2.603160817321235
chr1	197922800	197923800	2.0112072027629058
chr1	197922900	197923900	1.5494897632270823
chr1	197923000	197924000	1.1912161097548037
chr1	197923100	197924100	1.2011561943404043
chr1	197923200	197924200	0.8795763825227914
chr1	197923300	197924300	0.5118667663839465
chr1	197923400	197924400	0.7349879221108059
chr1	197923500	197924500	0.439047470205302
chr1	197923600	197924600	0.5464240895720877
chr1	197923700	197924700	0.3310635481627838
chr1	197924900	197925900	-1.803930363567772
chr1	197925000	197926000	-1.0048150875688002
chr1	197925100	197926100	-0.6753558007589842
chr1	197925200	197926200	-0.2109967122860955
chr1	197925300	197926300	-0.2903537634082497
chr1	197925400	197926400	-0.3179652716513747
chr1	197925500	197926500	-0.18382692353287644
chr1	197925600	197926600	0.4105670972186157
chr1	197925700	197926700	0.8107847121245809
chr1	197925800	197926800	1.370728861894513
chr1	197925900	197926900	1.7434024337096177
chr1	197926000	197927000	1.251087322365994
chr1	197926100	197927100	1.1233979840170665
chr1	197926200	197927200	1.148690628866789
chr1	197926300	197927300	1.7869690364783253
chr1	197926400	197927400	1.8930761053980718
chr1	197926500	197927500	1.8875082266887369
chr1	197926600	197927600	1.7638767438418392
chr1	197926700	197927700	2.2852154381980325
chr1	197926800	197927800	2.6277913290100305
chr1	197926900	197927900	2.9157032689023286
chr1	197927000	197928000	2.9643527685299764
chr1	197927100	197928100	3.037697750339476
chr1	197927200	197928200	2.6806472639578645
chr1	197927300	197928300	2.2285659154393445
chr1	197927400	197928400	2.3808254391280483
chr1	197927500	197928500	2.8386077784144343
chr1	197927600	197928600	3.055305205906006
chr1	197927700	197928700	2.03248518968862
chr1	197927800	197928800	0.7525112228353537
chr1	197928900	197929900	2.840898361046297
chr1	197929000	197930000	2.845880062311693
chr1	197929100	197930100	2.10986486630508
chr1	197929200	197930200	1.7843082059020683
chr1	197929300	197930300	1.4046473209602088
chr1	197929400	197930400	1.1427190919130068
chr1	197929500	197930500	1.1744728554016328
chr1	197929600	197930600	0.7798152439728686
chr1	197929700	197930700	0.6442463445653985
chr1	197929800	197930800	0.3856058394597558
chr1	197929900	197930900	0.5868090563510812
chr1	197930000	197931000	0.29191374331095793
chr1	197930100	197931100	0.3765286639545111
chr1	197930200	197931200	1.0034997930902103
chr1	197930300	197931300	1.5926350307694224
chr1	197930400	197931400	1.9507547487955708
chr1	197930500	197931500	2.411421968119152
chr1	197930600	197931600	2.9713758693752297
chr1	197930700	197931700	2.3095875795833565
chr1	197930800	197931800	2.2850725739367643
chr1	197930900	197931900	1.950069138671271
chr1	197931000	197932000	2.727193318943895
chr1	197931100	197932100	2.382553719452309
chr1	197931200	197932200	1.5584608197397902
chr1	197931300	197932300	1.1612947875644763
chr1	197931400	197932400	0.6401772918438636
chr1	197931500	197932500	0.10779497759879153
chr1	197931600	197932600	-0.9301179200497418
chr1	197931700	197932700	-0.4115737675598253
chr1	197931800	197932800	-0.16981459606581792
chr1	197931900	197932900	0.3724985032304107
chr1	197932000	197933000	-0.8302381118224355
chr1	197932100	197933100	-0.6289308327808518
chr1	197932200	197933200	-0.2291281734232769
chr1	197932300	197933300	0.5009072898100634
chr1	197932400	197933400	0.226520072601432
chr1	197932500	197933500	0.5247498006301476
chr1	197932600	197933600	1.5352575533470878
chr1	197932700	197933700	1.364739375213114
chr1	197933700	197934700	-0.9272061312784019
chr1	197933800	197934800	-0.84074013120635
chr1	197933900	197934900	-1.1756507296356231
chr1	197934000	197935000	-1.597563923684139
chr1	197934100	197935100	-1.7316279249300348
chr1	197934200	197935200	-1.2475471874437751
chr1	197934300	197935300	-1.1840421750367072
chr1	197934400	197935400	-0.6315529260808804
chr1	197934500	197935500	-0.3036600293730418
chr1	197934600	197935600	-0.012090599696344136
chr1	197934700	197935700	0.2264393558489756
chr1	197934800	197935800	0.17300536176135067
chr1	197934900	197935900	0.5411560848290478
chr1	197935000	197936000	1.8392964422657252
chr1	197935100	197936100	2.0718322604378554
chr1	197935200	197936200	2.1801192668128366
chr1	197935300	197936300	1.1753360025220316
chr1	197935400	197936400	1.1224839398270063
chr1	197935500	197936500	1.2252456947963206
chr1	197935600	197936600	0.9268590448794062
chr1	197935700	197936700	0.7938475709325424
chr1	197935800	197936800	0.48169263203493
chr1	197935900	197936900	0.0635760819337301
chr1	197936000	197937000	-0.0918259272612659
chr1	197936100	197937100	-0.20827316272723967
chr1	197936200	197937200	-0.8829330350350794
chr1	197936300	197937300	-0.1215560393899026
chr1	197936400	197937400	-0.06301030780309946
chr1	197936500	197937500	-0.22375248977887816
chr1	197936600	197937600	-0.20501581739473212
chr1	197936700	197937700	0.3896565425601116
chr1	197936800	197937800	0.9727003751363876
chr1	197936900	197937900	0.7496987429672619
chr1	197937000	197938000	0.06332996013716206
chr1	197937100	197938100	0.06275130823657099
chr1	197937200	197938200	0.5562640059981411
chr1	197937300	197938300	0.7485545512603967
chr1	197937400	197938400	0.2505718818438127
chr1	197937500	197938500	0.5066833930125254
chr1	197937600	197938600	0.6670627598046373
chr1	197937700	197938700	0.2346228375037228
chr1	197937800	197938800	-0.1763984584970492
chr1	197937900	197938900	-0.28843492598495063
chr1	197938000	197939000	-0.09384876893532319
chr1	197938100	197939100	0.1627070480677241
chr1	197938200	197939200	-0.2755238751660383
chr1	197938300	197939300	-1.1840418459552255
chr1	197938400	197939400	-1.0721456364218518
chr1	197938500	197939500	-1.4239619883689116
chr1	197938600	197939600	-1.4495936838709318
chr1	197938700	197939700	-1.2539225167271315
chr1	197938800	197939800	-1.0226786995494912
chr1	197939900	197940900	1.0949331825129716
chr1	197940000	197941000	1.6089264053846588
chr1	197940100	197941100	2.0684865721006407
chr1	197940200	197941200	1.3921881026326373
chr1	197940300	197941300	1.1468328313784524
chr1	197940400	197941400	1.2166409567179737
chr1	197940500	197941500	1.3205849996867332
chr1	197940600	197941600	0.7055055271259701
chr1	197940700	197941700	0.8617576787934329
chr1	197940800	197941800	1.0496775475972349
chr1	197940900	197941900	0.7649430863355906
chr1	197941000	197942000	0.44849938286556973
chr1	197941100	197942100	-0.38983965352714905
chr1	197941200	197942200	-0.03243633247838278
chr1	197941300	197942300	-0.3278494700139852
chr1	197941400	197942400	-0.2937638409199512
chr1	197941500	197942500	-1.0509224662367036
chr1	197942600	197943600	0.4380884171808753
chr1	197942700	197943700	-0.11051293494209867
chr1	197942800	197943800	-0.2917110235186367
chr1	197942900	197943900	-0.9028919058816092
chr1	197943000	197944000	-0.6987345231775304
chr1	197943100	197944100	-0.4263375694770367
chr1	197943200	197944200	-0.9770768846851738
chr1	197943300	197944300	-1.016556125526166
chr1	197943400	197944400	-1.1021046650248478
chr1	197943500	197944500	-1.0067450431376987
chr1	197943600	197944600	-1.4419799248808327
chr1	197943700	197944700	-0.8685158083352169
chr1	197943800	197944800	-0.7895146162026371
chr1	197943900	197944900	-0.16787746052691152
chr1	197944000	197945000	0.0935699441059769
chr1	197944100	197945100	0.5339862835011371
chr1	197944200	197945200	0.9783903672922966
chr1	197944300	197945300	0.9258665821665446
chr1	197944400	197945400	1.2512976288075346
chr1	197944500	197945500	1.4199914833902618
chr1	197944600	197945600	2.2265857264529623
chr1	197944700	197945700	2.6291996618751923
chr1	197944800	197945800	3.1567473774188604
chr1	197944900	197945900	3.2762368726967686
chr1	197945000	197946000	2.5036049810378613
chr1	197945100	197946100	2.1027793888876607
chr1	197945200	197946200	2.590934468497796
chr1	197945300	197946300	2.7677656050069537
chr1	197945400	197946400	2.7658040501892995
chr1	197945500	197946500	2.9509186464399733
chr1	197945600	197946600	2.1207303871456458
chr1	197945700	197946700	1.7399426203484198
chr1	197945800	197946800	1.2486423180504258
chr1	197945900	197946900	0.5336760777510726
chr1	197946000	197947000	1.306553305641418
chr1	197946100	197947100	0.8556176902251349
chr1	197946200	197947200	0.3912177086212156
chr1	197946300	197947300	0.3625915704766512
chr1	197946400	197947400	0.3360517118635259
chr1	197946500	197947500	-0.3964713083408096
chr1	197946600	197947600	0.09775164646338952
chr1	197946700	197947700	-0.5949287437435911
chr1	197946800	197947800	-0.7730515625842351
chr1	197946900	197947900	-0.2416217180576921
chr1	197947000	197948000	-0.4950550183898603
chr1	197947100	197948100	-0.2550279366187416
chr1	197947200	197948200	-0.078812685392889
chr1	197947300	197948300	0.12426806228409952
chr1	197947400	197948400	0.022365696722364627
chr1	197947500	197948500	0.368259877163044
chr1	197947600	197948600	0.2245227626845764
chr1	197947700	197948700	0.9434284627238017
chr1	197947800	197948800	1.185195126718717
chr1	197947900	197948900	1.2460603710761815
chr1	197948000	197949000	1.219390048808719
chr1	197948100	197949100	1.3429103238134776
chr1	197948200	197949200	1.6112241334917117
chr1	197948300	197949300	1.2515735849520917
chr1	197948400	197949400	1.1843167386351103
chr1	197948500	197949500	1.0687988293483237
chr1	197948600	197949600	1.2890728966724494
chr1	197948700	197949700	1.002618163582247
chr1	197948800	197949800	1.3683782660842048
chr1	197948900	197949900	1.8474348022848035
chr1	197949000	197950000	1.8036854685512131
chr1	197949100	197950100	0.9133365485184156
chr1	197949200	197950200	0.8691300924744536
chr1	197949300	197950300	-0.036357554344192966
chr1	197949400	197950400	-0.013265990016589459
chr1	197949500	197950500	-0.1179100108837476
chr1	197949600	197950600	-0.02796968467305172
chr1	197949700	197950700	-0.2250553688723183
chr1	197949800	197950800	-0.6470656789950177
chr1	197949900	197950900	-1.3118460363808502
chr1	197950000	197951000	-1.3784709519728149
chr1	197951100	197952100	-1.6163941784390763
chr1	197951200	197952200	-1.5489663118970818
chr1	197951300	197952300	-1.15123328782233
chr1	197951400	197952400	-0.014984207968791085
chr1	197951500	197952500	-0.480842777667655
chr1	197951600	197952600	0.4525894449630003
chr1	197951700	197952700	1.2116637930419256
chr1	197951800	197952800	0.9100052781587459
chr1	197951900	197952900	1.1897534327887296
chr1	197952000	197953000	1.266065343905945
chr1	197952100	197953100	1.1381882438399689
chr1	197952200	197953200	1.6693686539003283
chr1	197952300	197953300	1.755296150615525
chr1	197952400	197953400	1.4475466068525211
chr1	197952500	197953500	1.6787952171710383
chr1	197952600	197953600	1.5267306386426291
chr1	197952700	197953700	1.1078385370020063
chr1	197952800	197953800	2.136347331404807
chr1	197952900	197953900	1.398605842788654
chr1	197953000	197954000	0.9727326133698623
chr1	197953100	197954100	1.2435541963175565
chr1	197953200	197954200	0.7461416454120452
chr1	197953300	197954300	0.4151363078149435
chr1	197953400	197954400	-0.4460166325739045
chr1	197953500	197954500	-0.2313201827662876
chr1	197953600	197954600	-0.7794196133338679
chr1	197953700	197954700	-0.5259505253681128
chr1	197953800	197954800	-1.6823322806698844
chr1	197953900	197954900	-0.6270990862292247
chr1	197954000	197955000	-0.22367806982460614
chr1	197954100	197955100	-0.6178148278724813
chr1	197954200	197955200	-0.06468081512660988
chr1	197954300	197955300	0.5324347665217162
chr1	197954400	197955400	0.9571485210873292
chr1	197954500	197955500	0.2383387270959668
chr1	197954600	197955600	0.4721769235484544
chr1	197954700	197955700	0.7066541660764709
chr1	197954800	197955800	1.1251592064016345
chr1	197954900	197955900	-0.2464911303760753
chr1	197955000	197956000	-0.17248545883170263
chr1	197955100	197956100	0.17883481562056214
chr1	197955200	197956200	-0.2864190699333675
chr1	197955300	197956300	-0.9315761109115994
chr1	197955400	197956400	-0.853425746409544
chr1	197955500	197956500	-0.1622722863179909
chr1	197955600	197956600	0.021123579030234096
chr1	197955700	197956700	-0.34363512277717106
chr1	197955800	197956800	-1.353893029477841
chr1	197955900	197956900	0.12433341220362565
chr1	197956000	197957000	-0.059620362410227674
chr1	197956100	197957100	0.009561725313702321
chr1	197956200	197957200	-0.3843721094715216
chr1	197956300	197957300	0.0992408973794389
chr1	197956400	197957400	0.14825314857626254
chr1	197956500	197957500	-0.011718783014714016
chr1	197956600	197957600	0.14586665225471473
chr1	197956700	197957700	-0.0765663378050457
chr1	197956800	197957800	0.29245633893848105
chr1	197956900	197957900	0.5507087399761786
chr1	197957000	197958000	0.7772638348303427
chr1	197957100	197958100	0.2487499904019017
chr1	197957200	197958200	0.8971494132144581
chr1	197957300	197958300	-0.041690767391510654
chr1	197957400	197958400	0.6068454134255528
chr1	197957500	197958500	0.7384648130755542
chr1	197957600	197958600	0.9055527325426436
chr1	197957700	197958700	1.6272466513351609
chr1	197957800	197958800	2.184513099817928
chr1	197957900	197958900	1.6103351593172015
chr1	197958000	197959000	1.8196852630957925
chr1	197958100	197959100	2.6473475570803564
chr1	197958200	197959200	2.704206618861277
chr1	197958300	197959300	3.4262823493684853
chr1	197958400	197959400	3.3810640179882947
chr1	197958500	197959500	3.2381261796259646
chr1	197958600	197959600	2.8772630746641763
chr1	197958700	197959700	2.28853683732423
chr1	197958800	197959800	1.8860787076085133
chr1	197958900	197959900	1.8346602111011088
chr1	197959000	197960000	1.1563587353028943
chr1	197959100	197960100	0.4935382363268591
chr1	197959200	197960200	-0.3337302862458037
chr1	197959300	197960300	0.15287153523788488
chr1	197959400	197960400	-0.29900838864079793
chr1	197959500	197960500	-0.6135563991936406
chr1	197959600	197960600	-0.3919928394478136
chr1	197959700	197960700	-0.2721919854667201
chr1	197959800	197960800	-0.3335452949298149
chr1	197959900	197960900	-0.10502333634017368
chr1	197960000	197961000	-0.00209700417624385
chr1	197960100	197961100	0.05693468772732161
chr1	197960200	197961200	0.5847764206398717
chr1	197960300	197961300	-0.14935773657604268
chr1	197960400	197961400	-0.2195219756163612
chr1	197960500	197961500	-0.0055921010470274144
chr1	197960600	197961600	-0.044480232560090316
chr1	197960700	197961700	0.16366594105222654
chr1	197960800	197961800	-0.09028352266871048
chr1	197960900	197961900	-0.7923543006929891
chr1	197961000	197962000	-1.1977712017982014
chr1	197961100	197962100	-0.9929201952838028
chr1	197961200	197962200	-1.1125619716828272
chr1	197961300	197962300	-0.8840533467148745
chr1	197961400	197962400	-0.8803844746564746
chr1	197961500	197962500	-0.8861751218028023
chr1	197961600	197962600	-0.5315582815509947
chr1	197962700	197963700	-0.7226012184670679
chr1	197962800	197963800	-0.6942304259276596
chr1	197962900	197963900	-0.8803208566213341
chr1	197963000	197964000	-0.33629474099493095
chr1	197963100	197964100	-0.5284420601990817
chr1	197963200	197964200	-0.3440863576344717
chr1	197963300	197964300	-1.1260925889513116
chr1	197963400	197964400	-0.9992553449024512
chr1	197963500	197964500	-0.2868338953999358
chr1	197963600	197964600	0.3065666262024341
chr1	197963700	197964700	0.32602276079794984
chr1	197963800	197964800	-0.14274598833925126
chr1	197963900	197964900	0.047889372238209216
chr1	197964000	197965000	-0.4136769429741603
chr1	197964100	197965100	-0.0046252682990557716
chr1	197964200	197965200	0.19775445452902546
chr1	197964300	197965300	0.7728243896717593
chr1	197964400	197965400	-0.07556900226504241
chr1	197964500	197965500	0.2774487113633877
chr1	197964600	197965600	0.0009912093272753568
chr1	197964700	197965700	0.1078738629572482
chr1	197964800	197965800	0.7617752386980643
chr1	197964900	197965900	1.3342934663479844
chr1	197965000	197966000	1.1452032370128056
chr1	197965100	197966100	0.34229194204029484
chr1	197965200	197966200	0.4157937601508334
chr1	197965300	197966300	0.4534862743590766
chr1	197965400	197966400	1.080241923125188
chr1	197965500	197966500	0.8279683917821624
chr1	197965600	197966600	0.3505172181546352
chr1	197965700	197966700	-0.10460304547505396
chr1	197965800	197966800	-0.7922249217584714
chr1	197965900	197966900	-1.397199475076642
chr1	197966000	197967000	-1.4339422780079918
chr1	197966100	197967100	-0.8860357896132898
chr1	197966200	197967200	-1.3396681743074768
chr1	197966300	197967300	-1.6023990481655783
chr1	197966400	197967400	-1.544570079083978
chr1	197966500	197967500	-1.6454277982385157
chr1	197966600	197967600	-1.1042508872535701
chr1	197966700	197967700	-0.7091003709337891
chr1	197966800	197967800	0.15517398788342632
chr1	197966900	197967900	0.2363624919435327
chr1	197967000	197968000	0.47586966297997285
chr1	197967100	197968100	0.6214886723495443
chr1	197967200	197968200	0.7755725249026523
chr1	197967300	197968300	0.8273188496938632
chr1	197967400	197968400	0.9222311627835362
chr1	197967500	197968500	1.1478942908548193
chr1	197967600	197968600	0.658290857840413
chr1	197967700	197968700	0.04965503916448244
chr1	197967800	197968800	-0.9057254301934584
chr1	197967900	197968900	-1.5043804950875517
chr1	197968000	197969000	-1.7804506623750675
chr1	197968100	197969100	-1.588893968069036
chr1	197968200	197969200	-1.021665365253459
chr1	197968300	197969300	-0.5607729676271537
chr1	197968400	197969400	-0.5974783496672258
chr1	197968500	197969500	-0.7793129281491136
chr1	197968600	197969600	-0.2067580006801907
chr1	197968700	197969700	0.07614842389204869
chr1	197968800	197969800	0.5338763548500997
chr1	197968900	197969900	1.2538246727224016
chr1	197969000	197970000	1.8118872362339131
chr1	197969100	197970100	1.532872094651769
chr1	197969200	197970200	0.3987271917447422
chr1	197969300	197970300	0.08726876783550247
chr1	197969400	197970400	-0.10801855295984407
chr1	197969500	197970500	-0.4781942869310508
chr1	197969600	197970600	-0.6193397358106598
chr1	197969700	197970700	-0.2573605625818765
chr1	197969800	197970800	0.22119329936447746
chr1	197969900	197970900	0.0805777958392276
chr1	197970000	197971000	0.17642721658301339
chr1	197970100	197971100	0.41173459310214544
chr1	197970200	197971200	0.33511234036490245
chr1	197970300	197971300	0.6972477106763504
chr1	197970400	197971400	0.9393691508431292
chr1	197970500	197971500	1.7200671406825765
chr1	197970600	197971600	1.3592802903076358
chr1	197971100	197972100	0.6869618853808804
chr1	197971200	197972200	1.8742503016497536
chr1	197971300	197972300	1.2734622504975466
chr1	197971400	197972400	1.1026523531232126
chr1	197971500	197972500	0.7066887660191034
chr1	197971600	197972600	0.35742438820692274
chr1	197971700	197972700	-0.1585728208303875
chr1	197971800	197972800	0.00814666637450885
chr1	197971900	197972900	-0.36071760159312455
chr1	197972000	197973000	-0.6504026432137109
chr1	197972100	197973100	-1.5224588274439912
chr1	197972200	197973200	-1.815725655920799
chr1	197972300	197973300	-1.5703420910744712
chr1	197972400	197973400	-1.481228993854019
chr1	197972500	197973500	-1.0705549350505257
chr1	197972600	197973600	-0.7157187411850024
chr1	197972700	197973700	-1.0481221634297777
chr1	197972800	197973800	-0.9735598660908256
chr1	197972900	197973900	-0.7152040512058014
chr1	197973000	197974000	-0.2202516956234108
chr1	197973100	197974100	-0.21498466066113034
chr1	197973200	197974200	0.06589271103523359
chr1	197973300	197974300	0.1753317825032561
chr1	197973400	197974400	-0.08785988376065912
chr1	197973500	197974500	-0.9704430903570332
chr1	197973600	197974600	-0.9733114737657664
chr1	197973700	197974700	-0.4896694389001406
chr1	197973800	197974800	-0.7868945027237605
chr1	197973900	197974900	-0.8669356060820603
chr1	197974000	197975000	-1.8399016035130893
chr1	197974100	197975100	-1.408993929277066
chr1	197974200	197975200	-1.3622263017067855
chr1	197974300	197975300	-1.3864968484011466
chr1	197974400	197975400	-0.656556415964696
chr1	197974500	197975500	-0.28483529967728954
chr1	197974600	197975600	0.1984286181758257
chr1	197974700	197975700	0.523303260544769
chr1	197974800	197975800	0.8817217835031784
chr1	197974900	197975900	1.3553167966984836
chr1	197975000	197976000	2.2750446451015836
chr1	197975100	197976100	2.2516872831120516
chr1	197975200	197976200	1.4540434247524912
chr1	197975300	197976300	0.4077640534219945
chr1	197975400	197976400	0.16557057197063813
chr1	197975500	197976500	0.2022025027005302
chr1	197975600	197976600	-0.7009523061843449
chr1	197975700	197976700	-0.7534269037932012
chr1	197975800	197976800	-0.8058654329990059
chr1	197975900	197976900	-1.4687456768317142
chr1	197976000	197977000	-1.8427500007700828
chr1	197976100	197977100	-1.9026012866538236
chr1	197976200	197977200	-1.4031778483949553
chr1	197976300	197977300	-0.4196790168349305
chr1	197976400	197977400	-0.33589724706906576
chr1	197976500	197977500	-0.7724681011695682
chr1	197976600	197977600	0.4191103944135368
chr1	197976700	197977700	-0.15863206255290482
chr1	197976800	197977800	0.3622482220329857
chr1	197976900	197977900	0.9926568093752579
chr1	197977000	197978000	1.4398104890809307
chr1	197977100	197978100	1.185272979527438
chr1	197977200	197978200	0.2439668021967293
chr1	197977300	197978300	-0.004991280562064244
chr1	197977400	197978400	-0.20165146395244932
chr1	197977500	197978500	0.5334945112477142
chr1	197977600	197978600	-0.10365980259538356
chr1	197977700	197978700	0.3252321921111683
chr1	197977800	197978800	-0.09492167912052944
chr1	197977900	197978900	-0.693689312781287
chr1	197978000	197979000	-1.2956427076385262
chr1	197978100	197979100	-1.3482703289069509
chr1	197978200	197979200	-0.8357660981152957
chr1	197978300	197979300	-0.2557611914582913
chr1	197979400	197980400	2.4725879846838974
chr1	197979500	197980500	1.8847219318552737
chr1	197979600	197980600	1.8641496163442293
chr1	197979700	197980700	1.9722252465342287
chr1	197979800	197980800	1.6867151745827416
chr1	197979900	197980900	1.4692474905740618
chr1	197980000	197981000	1.212815755978511
chr1	197980100	197981100	0.6028266278878233
chr1	197980200	197981200	-0.3553005484794626
chr1	197980300	197981300	-1.4744390179839897
chr1	197980400	197981400	-1.6385557708155356
chr1	197980500	197981500	-1.3129260353052696
chr1	197980600	197981600	-1.5034540901882685
chr1	197980700	197981700	-1.857300570264064
chr1	197980800	197981800	-1.443780038513572
chr1	197980900	197981900	-1.3963344679626921
chr1	197981000	197982000	-1.4135248803206348
chr1	197981100	197982100	-1.7078361717651291
chr1	197981200	197982200	-1.148551764460217
chr1	197981300	197982300	-0.4933830921573539
chr1	197981400	197982400	0.2857786665367227
chr1	197981500	197982500	0.24629656529481025
chr1	197981600	197982600	0.2292694917491373
chr1	197981700	197982700	1.3785683646834392
chr1	197981800	197982800	0.3857824970280478
chr1	197981900	197982900	0.8003294249209809
chr1	197982000	197983000	1.5054777083934339
chr1	197982100	197983100	1.6683612126493448
chr1	197982200	197983200	1.49436549070582
chr1	197982300	197983300	1.0429219649070152
chr1	197982400	197983400	1.6393961220181956
chr1	197982500	197983500	1.6711083342001614
chr1	197982600	197983600	1.3346260797167748
chr1	197982700	197983700	1.0064485906417435
chr1	197982800	197983800	1.6609643981957325
chr1	197982900	197983900	1.9539367063105688
chr1	197983000	197984000	1.3792055499898517
chr1	197983100	197984100	1.4931099799269103
chr1	197983200	197984200	1.7499922240299004
chr1	197983300	197984300	2.5039502941696927
chr1	197983400	197984400	2.0002791646229583
chr1	197983500	197984500	2.141271717473689
chr1	197983600	197984600	2.5483639191636516
chr1	197983700	197984700	2.5968607979739966
chr1	197983800	197984800	1.5908637216646766
chr1	197983900	197984900	1.4533864169487092
chr1	197984000	197985000	1.633945100990244
chr1	197984100	197985100	1.2799152589592986
chr1	197984200	197985200	1.2691911067144654
chr1	197984300	197985300	0.5730111022125478
chr1	197984400	197985400	0.0015697572622508787
chr1	197984500	197985500	-0.10389439664837016
chr1	197984600	197985600	-0.11069548844297128
chr1	197984700	197985700	-1.0142094739260432
chr1	197984800	197985800	-0.28319410799317074
chr1	197984900	197985900	-0.34671325164015177
chr1	197985000	197986000	-0.9327902138607997
chr1	197985100	197986100	-0.5330616267505115
chr1	197985200	197986200	-0.7077488915317868
chr1	197985300	197986300	0.0695478560897661
chr1	197985400	197986400	-0.016255806331906052
chr1	197985500	197986500	0.36106624401650506
chr1	197985600	197986600	-0.07531041549791137
chr1	197985700	197986700	0.8788072733177069
chr1	197985800	197986800	1.2214119531083112
chr1	197985900	197986900	1.107706631742247
chr1	197986000	197987000	1.5375038134437116
chr1	197986100	197987100	1.5833452854360384
chr1	197986200	197987200	1.4917782879644006
chr1	197986300	197987300	1.050372333716069
chr1	197986400	197987400	1.8223917635201383
chr1	197986500	197987500	1.630103845763599
chr1	197986600	197987600	2.0275740110049982
chr1	197986700	197987700	1.4462673574613756
chr1	197986800	197987800	0.5472837061288995
chr1	197986900	197987900	0.2933852823862982
chr1	197987000	197988000	0.16549017171367905
chr1	197987100	197988100	-0.2924783424827827
chr1	197987200	197988200	-0.25172478645914304
chr1	197987300	197988300	0.14940666528767405
chr1	197987400	197988400	-0.3900549561721149
chr1	197987500	197988500	-0.5340254966931213
chr1	197987600	197988600	-0.5864531075348566
chr1	197987700	197988700	-0.5208647689941728
chr1	197987800	197988800	0.27042451532619544
chr1	197987900	197988900	0.501329915470437
chr1	197988000	197989000	0.6492664718115059
chr1	197988100	197989100	0.7538853048679712
chr1	197988200	197989200	0.468302153222642
chr1	197988300	197989300	0.4185839103733929
chr1	197988400	197989400	0.5917245910712923
chr1	197988500	197989500	0.5538762443090557
chr1	197988600	197989600	0.6650254537152823
chr1	197988700	197989700	1.06188114443077
chr1	197988800	197989800	1.0528972443049325
chr1	197988900	197989900	1.2648193857240728
chr1	197989000	197990000	1.1967492904822892
chr1	197989100	197990100	1.2876276259193171
chr1	197989200	197990200	1.6902033106918766
chr1	197989300	197990300	0.8351851249413641
chr1	197989400	197990400	0.7198147366657183
chr1	197989500	197990500	0.6624294255548595
chr1	197989600	197990600	1.0506844764210663
chr1	197989700	197990700	1.149372752606964
chr1	197989800	197990800	1.1386625686750111
chr1	197989900	197990900	0.708610542063914
chr1	197990000	197991000	0.6798050870474771
chr1	197990100	197991100	0.5392685981120202
chr1	197990200	197991200	0.6296789805572017
chr1	197990300	197991300	1.3410091116603016
chr1	197990400	197991400	2.0152303675288232
chr1	197990900	197991900	0.18541956115470595
chr1	197991000	197992000	-0.20025615365517443
chr1	197991100	197992100	0.2753214263447778
chr1	197991200	197992200	0.6680547455972256
chr1	197991300	197992300	0.7701074444890973
chr1	197991400	197992400	1.419286408690443
chr1	197991500	197992500	1.4647883695301298
chr1	197991600	197992600	1.6980582782133122
chr1	197991700	197992700	1.5840967406336133
chr1	197991800	197992800	1.4570595087480844
chr1	197991900	197992900	1.4090322958547083
chr1	197992000	197993000	1.3560876703165288
chr1	197992100	197993100	0.9032582879565212
chr1	197992200	197993200	0.5093590788985362
chr1	197992300	197993300	0.023395639239567247
chr1	197992400	197993400	-0.901595959250476
chr1	197992500	197993500	-0.99734980588422
chr1	197992600	197993600	-0.5791993779154748
chr1	197994100	197995100	0.6453246838842354
chr1	197994200	197995200	1.422003060108148
chr1	197994300	197995300	0.9575322847683524
chr1	197994400	197995400	0.7991176501586794
chr1	197994500	197995500	1.193493437562231
chr1	197994600	197995600	1.0166951274775002
chr1	197994700	197995700	1.5504662836986411
chr1	197994800	197995800	1.4645334762405644
chr1	197994900	197995900	0.5434857646160486
chr1	197995000	197996000	0.8963746185877272
chr1	197995100	197996100	1.1142206693293115
chr1	197995200	197996200	0.4861657878079429
chr1	197995300	197996300	0.8898515034714782
chr1	197995400	197996400	1.05219209897874
chr1	197995500	197996500	1.0448700992148454
chr1	197995600	197996600	1.0189285212420731
chr1	197995700	197996700	0.4943215968069484
chr1	197995800	197996800	0.4301195710693557
chr1	197995900	197996900	1.186387507113836
chr1	197996000	197997000	1.5816522380013367
chr1	197996100	197997100	1.784749626260691
chr1	197996200	197997200	1.8547685301899084
chr1	197996300	197997300	1.7308078371298603
chr1	197996400	197997400	1.0501892951774725
chr1	197996500	197997500	1.3081572800453969
chr1	197996600	197997600	1.5728118002544995
chr1	197996700	197997700	1.9929108743466928
chr1	197996800	197997800	1.9729677264961376
chr1	197997900	197998900	-0.20768492504348585
chr1	197998000	197999000	-0.4285351841078416
chr1	197998100	197999100	-0.41844564259938
chr1	197998200	197999200	-0.4489699986622124
chr1	197998300	197999300	-0.11629879763991895
chr1	197998400	197999400	0.010102041270389394
chr1	197998500	197999500	-0.500246927555409
chr1	197998600	197999600	-0.8271533242333486
chr1	197998700	197999700	-0.3024277297277031
chr1	197998800	197999800	0.07435244385335732
chr1	197998900	197999900	-0.1268868609852588
chr1	197999000	198000000	0.05981393254258877
chr1	197999100	198000100	0.05305424509892782
chr1	197999200	198000200	0.5250638488382214
chr1	197999300	198000300	0.9438784289099288
chr1	197999400	198000400	0.5708539401498083
chr1	197999500	198000500	0.6698053230120764
chr1	197999600	198000600	1.07724753575497
chr1	197999700	198000700	1.2658733354878255
chr1	197999800	198000800	0.7792704083274505
chr1	197999900	198000900	0.7974982837721432
chr1	198000000	198001000	0.60643823957704
chr1	198000100	198001100	0.7235905254599599
chr1	198000200	198001200	0.5208196411342652
chr1	198000300	198001300	0.1157888600568516
chr1	198000400	198001400	0.2293828659441021
chr1	198001000	198002000	0.3581733070981146
chr1	198001100	198002100	0.3438992361497837
chr1	198001200	198002200	0.19353831829817725
chr1	198001300	198002300	0.5509661666737578
chr1	198001400	198002400	0.5702790310699196
chr1	198001500	198002500	0.6329615434546473
chr1	198001600	198002600	0.5613093003740496
chr1	198001700	198002700	1.1595184455631526
chr1	198001800	198002800	1.2724982134947154
chr1	198001900	198002900	0.6433058176050888
chr1	198002600	198003600	-2.98578868287279
chr1	198002700	198003700	-3.1258014682925803
chr1	198002800	198003800	-2.658544413764578
chr1	198002900	198003900	-2.082619481014913
chr1	198003000	198004000	-1.8281524753221807
chr1	198003100	198004100	-1.6380182481262986
chr1	198003200	198004200	-1.9348101401219109
chr1	198003300	198004300	-2.3459192851944732
chr1	198003400	198004400	-2.1584257102155533
chr1	198003500	198004500	-0.9625028324103466
chr1	198003600	198004600	0.03926300270082676
chr1	198003700	198004700	0.34767083387423564
chr1	198003800	198004800	0.5025503318721084
chr1	198003900	198004900	0.1474906020179575
chr1	198004000	198005000	0.32710685544065976
chr1	198004100	198005100	0.32639284952310016
chr1	198004200	198005200	0.735267950400455
chr1	198004300	198005300	0.6410502063244996
chr1	198004400	198005400	1.3718651673723965
chr1	198004500	198005500	1.318133234604594
chr1	198004600	198005600	1.3561070259878705
chr1	198004700	198005700	1.1116858470737665
chr1	198004800	198005800	0.6697381637206239
chr1	198004900	198005900	0.6064132338640932
chr1	198005000	198006000	0.7189285987540396
chr1	198005100	198006100	0.8054629192193821
chr1	198005200	198006200	-0.04240574456593249
chr1	198005300	198006300	-0.09073864276993994
chr1	198005400	198006400	0.04735671770305736
chr1	198005500	198006500	0.07499089639259382
chr1	198005600	198006600	0.5241501180004453
chr1	198005700	198006700	0.4988812331224991
chr1	198005800	198006800	0.6344291062304409
chr1	198005900	198006900	0.8055561040689458
chr1	198006000	198007000	0.23112201900833224
chr1	198006100	198007100	0.3984028032867917
chr1	198006200	198007200	0.8647221354088609
chr1	198006300	198007300	1.1588926418352108
chr1	198006400	198007400	0.7585417764078096
chr1	198006500	198007500	0.47581687028409103
chr1	198006600	198007600	-0.1101168865494072
chr1	198006700	198007700	-0.0032571720303008465
chr1	198006800	198007800	-0.5170947511541113
chr1	198006900	198007900	-0.7554196457957936
chr1	198007000	198008000	-0.48498080553338246
chr1	198007100	198008100	-0.4226465650926687
chr1	198007200	198008200	-1.026164003332513
chr1	198007300	198008300	-1.68887385342025
chr1	198007400	198008400	-1.7577463650027365
chr1	198007500	198008500	-1.7796490227611548
chr1	198007600	198008600	-1.9788135857809008
chr1	198007700	198008700	-1.6501539736508712
chr1	198007800	198008800	-1.1175263193961282
chr1	198007900	198008900	-1.0066731073009056
chr1	198008000	198009000	-1.12863392830397
chr1	198008100	198009100	-1.7204009816826702
chr1	198008200	198009200	-0.9592968552232763
chr1	198008300	198009300	-0.7513046405310978
chr1	198008400	198009400	-0.059295831812684816
chr1	198008500	198009500	-0.031906094293716505
chr1	198008600	198009600	0.11881755843397587
chr1	198008700	198009700	-0.16501410764119928
chr1	198008800	198009800	0.4316551907383673
chr1	198008900	198009900	0.8509298565672916
chr1	198009000	198010000	0.21572189074531958
chr1	198009100	198010100	-0.0631089581056511
chr1	198009200	198010200	-0.0418004506264424
chr1	198009300	198010300	0.21573036159927192
chr1	198009400	198010400	-0.33042075147035704
chr1	198009500	198010500	-0.4216163756799038
chr1	198009600	198010600	-0.10529355317514304
chr1	198009700	198010700	-0.12626942811812225
chr1	198010200	198011200	-0.5695453620457488
chr1	198010300	198011300	-0.07681791285071778
chr1	198010400	198011400	0.4836252024597976
chr1	198010500	198011500	0.8284649820052117
chr1	198010600	198011600	0.6022664978829281
chr1	198010700	198011700	0.4769168059504466
chr1	198010800	198011800	0.3827885334951693
chr1	198010900	198011900	0.3705550447822487
chr1	198011000	198012000	0.2805333413313928
chr1	198011100	198012100	0.3602153002872786
chr1	198011200	198012200	0.5458646458563271
chr1	198011300	198012300	0.5170117373384245
chr1	198011400	198012400	0.1498985880239211
chr1	198011500	198012500	0.012748030179220587
chr1	198011600	198012600	-0.4518371532438515
chr1	198011700	198012700	-0.02237170817221225
chr1	198011800	198012800	0.30748119497630466
chr1	198011900	198012900	0.7321322704179308
chr1	198012000	198013000	0.9152331049195687
chr1	198013300	198014300	2.2520209057799696
chr1	198013400	198014400	2.439172166751225
chr1	198013500	198014500	2.295234058292582
chr1	198013600	198014600	2.246182794912181
chr1	198013700	198014700	2.0221791320004643
chr1	198013800	198014800	1.6659463588410384
chr1	198013900	198014900	0.9755246686862395
chr1	198014000	198015000	0.7608778521285662
chr1	198014100	198015100	0.6100879971935164
chr1	198014200	198015200	0.7676369250378031
chr1	198014300	198015300	0.8538262902920675
chr1	198014400	198015400	0.9074940152195596
chr1	198014500	198015500	1.2163496569736414
chr1	198014600	198015600	0.9137538937081704
chr1	198014700	198015700	0.7522332276311209
chr1	198014800	198015800	1.2526575543244942
chr1	198014900	198015900	1.5016465098248049
chr1	198015000	198016000	1.849233412404929
chr1	198015100	198016100	1.6656349456388055
chr1	198015200	198016200	1.1695705665299383
chr1	198015300	198016300	0.969874809428814
chr1	198015400	198016400	1.281664431054136
chr1	198015500	198016500	1.4049174160513218
chr1	198015600	198016600	1.7183964440485435
chr1	198015700	198016700	1.891191944986356
chr1	198015800	198016800	1.556493799662633
chr1	198015900	198016900	1.6437979943248953
chr1	198016000	198017000	1.1005884999056312
chr1	198016100	198017100	0.9816448770331656
chr1	198016200	198017200	1.1325630096867287
chr1	198016300	198017300	1.6084454844086409
chr1	198016400	198017400	1.0787894683395105
chr1	198016500	198017500	0.5199029178638139
chr1	198016600	198017600	0.8942727815055019
chr1	198016700	198017700	1.1477376820087173
chr1	198016800	198017800	1.1536235275203648
chr1	198016900	198017900	0.8773061051182801
chr1	198017000	198018000	1.148191253974922
chr1	198017100	198018100	0.9562457225822614
chr1	198017200	198018200	1.5899294039637009
chr1	198017300	198018300	1.403161297017208
chr1	198017400	198018400	1.5547016268184977
chr1	198017500	198018500	1.1132466599135775
chr1	198017600	198018600	0.8054653408394912
chr1	198017700	198018700	0.4102219875224365
chr1	198017800	198018800	0.1242115512472471
chr1	198017900	198018900	0.16332516502658745
chr1	198018000	198019000	-0.12803204665738477
chr1	198018100	198019100	-0.2410196535364929
chr1	198018200	198019200	0.09950327944768328
chr1	198018300	198019300	-0.9151937909303706
chr1	198018400	198019400	-0.8751359341505395
chr1	198018500	198019500	-0.32340709140146345
chr1	198018600	198019600	-0.43489619198314505
chr1	198018700	198019700	-0.6571681769165062
chr1	198018800	198019800	-0.8000556030938466
chr1	198018900	198019900	-0.29501608034759
chr1	198019000	198020000	-0.48165249309928576
chr1	198019100	198020100	-0.1206532028363716
chr1	198019200	198020200	-0.5086036002362069
chr1	198019300	198020300	-0.0916325535796279
chr1	198019400	198020400	-0.13878833708480806
chr1	198019500	198020500	0.3337154099415869
chr1	198019600	198020600	0.5299050091515334
chr1	198019700	198020700	1.255604817768652
chr1	198019800	198020800	1.4549633196463776
chr1	198019900	198020900	0.402872985216863
chr1	198020000	198021000	0.40905984571835907
chr1	198020100	198021100	0.6533795960612298
chr1	198020200	198021200	-0.0380682239606068
chr1	198021300	198022300	0.1978039616214113
chr1	198021400	198022400	0.3517984227321489
chr1	198021500	198022500	-0.13298083847177067
chr1	198021600	198022600	-0.324093244193672
chr1	198021700	198022700	-0.5247855307600013
chr1	198021800	198022800	-1.4108117011281138
chr1	198021900	198022900	-1.310815262881544
chr1	198022000	198023000	-1.079767864823871
chr1	198022100	198023100	-0.8308067415278173
chr1	198022200	198023200	-1.125627375170963
chr1	198022300	198023300	-0.9449691008277564
chr1	198022400	198023400	-1.1396024070804982
chr1	198022500	198023500	-0.6632609847269314
chr1	198022600	198023600	-0.20743920446313432
chr1	198022700	198023700	0.162415406509611
chr1	198022800	198023800	0.03904351083155765
chr1	198023900	198024900	0.6350037841377554
chr1	198024000	198025000	-0.03260423174414183
chr1	198024100	198025100	-0.35868847735899745
chr1	198024200	198025200	0.03358335685942579
chr1	198024300	198025300	-0.7572653139259956
chr1	198024400	198025400	-0.12635189943944414
chr1	198024500	198025500	-0.09147669394046293
chr1	198024600	198025600	0.14752414929254054
chr1	198024700	198025700	0.02902654771707655
chr1	198024800	198025800	-0.7557527530249595
chr1	198024900	198025900	-0.5883712695975649
chr1	198025000	198026000	-0.23663808791522792
chr1	198025100	198026100	-0.31660562901710826
chr1	198025200	198026200	-0.8484268007192427
chr1	198025300	198026300	0.6730499069557703
chr1	198025400	198026400	0.4057615582896818
chr1	198025500	198026500	0.6149660390567662
chr1	198025600	198026600	0.2355671780579711
chr1	198025700	198026700	0.5749590568584658
chr1	198025800	198026800	0.4012326401059973
chr1	198025900	198026900	0.635302690204438
chr1	198026000	198027000	0.27035569629099393
chr1	198026100	198027100	0.8785099480270357
chr1	198026200	198027200	0.8059643557337374
chr1	198026300	198027300	-0.08655783342013558
chr1	198026400	198027400	-0.4747680133891688
chr1	198026500	198027500	-0.901557763118386
chr1	198026600	198027600	-0.5915567172350328
chr1	198026700	198027700	-0.902529829733649
chr1	198026800	198027800	-0.5069901267731878
chr1	198026900	198027900	-0.6983016210127209
chr1	198027000	198028000	-0.23387692202967778
chr1	198027100	198028100	-0.3375684000176306
chr1	198028400	198029400	-1.6508401446212515
chr1	198028500	198029500	-1.5518635868086192
chr1	198028600	198029600	-1.2941094860471962
chr1	198028700	198029700	-1.3311478893271884
chr1	198028800	198029800	-0.8215313577422403
chr1	198028900	198029900	-0.5763990620961651
chr1	198029000	198030000	-0.8261276211565272
chr1	198029100	198030100	-0.5532190303414379
chr1	198029200	198030200	0.3500316737424217
chr1	198029300	198030300	0.2553545293050966
chr1	198029400	198030400	0.8031588112281809
chr1	198029500	198030500	0.5183736602904699
chr1	198029600	198030600	0.2711011240358154
chr1	198029700	198030700	0.004092577083226576
chr1	198029800	198030800	-0.4614775577405068
chr1	198029900	198030900	-0.4174678333281655
chr1	198030000	198031000	-0.08135805102682844
chr1	198030100	198031100	-0.07531598911921718
chr1	198030200	198031200	-0.5736064527858726
chr1	198030300	198031300	-0.5744324892760146
chr1	198030400	198031400	-1.3193445922617246
chr1	198030500	198031500	-0.4278588375733036
chr1	198030600	198031600	0.5017089175610718
chr1	198030700	198031700	1.4921127168314237
chr1	198030800	198031800	2.3848222895597293
chr1	198030900	198031900	2.611685922700393
chr1	198031000	198032000	2.3158815269126305
chr1	198031100	198032100	2.3182649645365654
chr1	198031200	198032200	2.116011938808352
chr1	198031300	198032300	1.547018763031804
chr1	198031400	198032400	1.960493193043356
chr1	198031500	198032500	1.5576099597617885
chr1	198031600	198032600	0.5028617787747507
chr1	198031700	198032700	-0.016822615487133666
chr1	198031800	198032800	-0.3685100222930652
chr1	198031900	198032900	-1.0293928834339816
chr1	198032000	198033000	-0.7684588046152938
chr1	198032100	198033100	-0.7108711322665924
chr1	198032200	198033200	-0.4027069692666842
chr1	198032300	198033300	0.03373878566313633
chr1	198032400	198033400	-0.6946849951811896
chr1	198032500	198033500	-0.948893606150594
chr1	198032600	198033600	-0.09063418117742757
chr1	198032700	198033700	-0.013900436256060996
chr1	198032800	198033800	0.18571964578403555
chr1	198032900	198033900	-0.41374654124368665
chr1	198033000	198034000	-0.4466069558442985
chr1	198033100	198034100	-1.0539249413946221
chr1	198033200	198034200	-1.6619541410398428
chr1	198033300	198034300	-1.600783814394088
chr1	198033400	198034400	-1.6853460403976834
chr1	198033500	198034500	-0.9446697045778588
chr1	198033600	198034600	-1.022005434970742
chr1	198033700	198034700	-1.2406944778364346
chr1	198033800	198034800	-1.4348142603475182
chr1	198033900	198034900	-0.6964069742839336
chr1	198034000	198035000	-0.8863523602985313
chr1	198034100	198035100	-0.5803155551382946
chr1	198034200	198035200	-0.256409937637515
chr1	198034300	198035300	-0.06701571418876419
chr1	198034400	198035400	0.3677661308385177
chr1	198034500	198035500	0.18616006676869068
chr1	198034600	198035600	0.33305246250997905
chr1	198034700	198035700	0.6408183506587044
chr1	198034800	198035800	0.645587799420567
chr1	198034900	198035900	0.7618255045628017
chr1	198035000	198036000	0.7514113022479962
chr1	198035100	198036100	0.9031219252119134
chr1	198035200	198036200	0.8113302038932639
chr1	198035300	198036300	1.059210801435476
chr1	198035700	198036700	0.9683749650491308
chr1	198035800	198036800	1.2672606241155453
chr1	198035900	198036900	1.185955749395318
chr1	198036000	198037000	0.9370887162811287
chr1	198036100	198037100	1.160774560982338
chr1	198036200	198037200	0.7381830348016939
chr1	198036300	198037300	0.4779551071385431
chr1	198036400	198037400	0.1402851306808595
chr1	198036500	198037500	-0.37891123408121496
chr1	198036600	198037600	0.1512100457309602
chr1	198036700	198037700	-0.33516725201285524
chr1	198036800	198037800	-0.9081036817252256
chr1	198036900	198037900	-1.1927859932220974
chr1	198037000	198038000	-0.8047104550383132
chr1	198037100	198038100	-0.7686857289990956
chr1	198037200	198038200	-0.4343285632972413
chr1	198037300	198038300	-0.630491069206942
chr1	198037400	198038400	-0.9296641086007168
chr1	198037500	198038500	0.0508508022641646
chr1	198037600	198038600	-0.3479203719416344
chr1	198037700	198038700	0.9088983078242708
chr1	198037800	198038800	1.665027756088684
chr1	198037900	198038900	2.3174797799293883
chr1	198038000	198039000	1.6226100951510731
chr1	198038100	198039100	1.3756564797894493
chr1	198038200	198039200	1.1196781350754033
chr1	198038300	198039300	0.9550459531838512
chr1	198038400	198039400	0.7119673758484902
chr1	198038500	198039500	-0.2013780149970016
chr1	198038600	198039600	0.04725727303036032
chr1	198038700	198039700	-0.6553280234075654
chr1	198038800	198039800	-1.4229094437669976
chr1	198038900	198039900	-1.842747291748944
chr1	198039000	198040000	-1.3966554431383362
chr1	198039100	198040100	-1.6783510716175831
chr1	198039200	198040200	-1.1112208522047262
chr1	198039300	198040300	-0.4391260643734154
chr1	198039400	198040400	0.1832888582908425
chr1	198039500	198040500	0.5614848988635602
chr1	198039600	198040600	0.4827861720068061
chr1	198039700	198040700	-0.2213208579922521
chr1	198039800	198040800	-0.10835668827909307
chr1	198039900	198040900	-0.002937984424650697
chr1	198040000	198041000	0.10568714913254036
chr1	198040100	198041100	0.3749945651116966
chr1	198040200	198041200	-0.12123424015063795
chr1	198040300	198041300	-0.4136032911625126
chr1	198040400	198041400	-0.5760508913285403
chr1	198040500	198041500	-0.5839349932754534
chr1	198040600	198041600	-0.7366019122203399
chr1	198040700	198041700	0.09707780516483652
chr1	198040800	198041800	0.5813035930765943
chr1	198040900	198041900	0.44434971966040815
chr1	198041000	198042000	0.5318192636700029
chr1	198041500	198042500	-3.1054137670254733
chr1	198041600	198042600	-3.4217302806028056
chr1	198041700	198042700	-2.9724016515264218
chr1	198041800	198042800	-2.348650307600509
chr1	198041900	198042900	-1.8805660861693256
chr1	198042000	198043000	-1.385046120078647
chr1	198042100	198043100	-1.3964455044129649
chr1	198042200	198043200	-0.6907242188107421
chr1	198042300	198043300	-0.2951861709317525
chr1	198042400	198043400	0.3101499421501357
chr1	198042500	198043500	0.766488640471516
chr1	198042600	198043600	0.9157088528337456
chr1	198042700	198043700	0.44218077331387307
chr1	198042800	198043800	-0.2569191269357546
chr1	198042900	198043900	-0.4759361331793197
chr1	198043000	198044000	-0.5443570659121504
chr1	198043100	198044100	-0.6160979506964986
chr1	198043200	198044200	-1.0410217379786435
chr1	198043300	198044300	-1.2316884195390794
chr1	198043400	198044400	-1.0480785219461168
chr1	198043500	198044500	-1.622938857527577
chr1	198043600	198044600	-0.9998400450756468
chr1	198043700	198044700	-0.4858803590958191
chr1	198043800	198044800	-0.07208441312461172
chr1	198043900	198044900	-0.4590432342839879
chr1	198044000	198045000	-0.789745980184486
chr1	198044100	198045100	-0.6920693409130079
chr1	198044200	198045200	-1.0207435188624263
chr1	198044300	198045300	-0.9001591751173239
chr1	198044400	198045400	-0.9662867227112164
chr1	198044500	198045500	-0.7497808094761322
chr1	198044600	198045600	-0.9934873587120072
chr1	198044700	198045700	-1.0547919765697962
chr1	198044800	198045800	-0.9276966690015872
chr1	198044900	198045900	-0.29237022526390105
chr1	198045000	198046000	-0.006828871177926909
chr1	198045100	198046100	0.12983281687370984
chr1	198045200	198046200	0.5522329746019475
chr1	198045300	198046300	0.6120458162871005
chr1	198045400	198046400	0.9393438221265002
chr1	198045500	198046500	1.1757417778548869
chr1	198045600	198046600	1.1807874084859966
chr1	198045700	198046700	1.188170528471764
chr1	198045800	198046800	1.0397154156489032
chr1	198045900	198046900	0.7519561729818781
chr1	198046000	198047000	0.33487002424412166
chr1	198046100	198047100	0.5869380265795877
chr1	198046200	198047200	0.0981190679043744
chr1	198046300	198047300	0.3111602238503746
chr1	198046400	198047400	0.26259509174553497
chr1	198046500	198047500	0.2763968210796558
chr1	198046600	198047600	0.6435652841258326
chr1	198046700	198047700	0.6027533794566157
chr1	198046800	198047800	0.7503524451062673
chr1	198046900	198047900	1.0901240479625225
chr1	198047000	198048000	0.6854714839465922
chr1	198047100	198048100	0.2783848017424309
chr1	198047200	198048200	0.3479140145332911
chr1	198047300	198048300	0.1786050153446113
chr1	198047400	198048400	0.34359094867229384
chr1	198047500	198048500	0.3167569680351241
chr1	198047600	198048600	0.033362345553904764
chr1	198047700	198048700	-0.1725881937876513
chr1	198047800	198048800	-0.9597314746664664
chr1	198047900	198048900	-1.2020568566556498
chr1	198048000	198049000	-0.38721817280399246
chr1	198048100	198049100	0.05303214472152756
chr1	198048200	198049200	0.2900376596926995
chr1	198048300	198049300	0.4277221267795504
chr1	198048400	198049400	0.1440521743501498
chr1	198048500	198049500	0.1364507400859775
chr1	198048600	198049600	-0.02933727936328234
chr1	198048700	198049700	0.1198687250407469
chr1	198048800	198049800	0.4771628816917257
chr1	198048900	198049900	0.20426009633481906
chr1	198049000	198050000	-0.044792224062410096
chr1	198049100	198050100	-0.23998604612957555
chr1	198049200	198050200	0.13637676668743395
chr1	198049300	198050300	0.10496581292842028
chr1	198049400	198050400	0.6191576385881735
chr1	198049500	198050500	0.6499383319150183
chr1	198049600	198050600	0.43770888201041996
chr1	198049700	198050700	0.2956373069248365
chr1	198049800	198050800	0.2868583109367132
chr1	198049900	198050900	-0.06942707222227076
chr1	198050000	198051000	-0.18573193245143063
chr1	198050100	198051100	-0.4921776988011751
chr1	198050200	198051200	-0.8106210457862619
chr1	198050300	198051300	-0.9643354097861104
chr1	198050400	198051400	-1.9275574913292617
chr1	198050500	198051500	-2.2181947902507355
chr1	198050600	198051600	-1.9678040045911056
chr1	198050700	198051700	-1.7134297575763031
chr1	198050800	198051800	-1.24326782820795
chr1	198050900	198051900	-0.9481482005316142
chr1	198051000	198052000	-0.9380176750375882
chr1	198051100	198052100	-0.838195661479032
chr1	198051200	198052200	-0.8512563192409156
chr1	198051300	198052300	-1.0595065859567876
chr1	198051400	198052400	-0.8934595565993352
chr1	198051500	198052500	-0.4287717445292625
chr1	198051600	198052600	-0.4856260652432491
chr1	198051700	198052700	-0.6122171445143677
chr1	198051800	198052800	-0.5711990247244917
chr1	198051900	198052900	-0.4649235618386138
chr1	198052000	198053000	-0.4860276080048184
chr1	198052100	198053100	-0.4769335788672999
chr1	198052200	198053200	-0.3870493797380616
chr1	198052300	198053300	0.12315638321106398
chr1	198052400	198053400	0.04692056984008365
chr1	198052500	198053500	0.07936243758698057
chr1	198052600	198053600	0.4733385073096858
chr1	198052700	198053700	0.5138512710168573
chr1	198052800	198053800	0.033700864291344765
chr1	198052900	198053900	0.6194128916038403
chr1	198053000	198054000	1.0807359956419125
chr1	198053100	198054100	1.1010147126867131
chr1	198053200	198054200	1.1238563600623637
chr1	198053300	198054300	0.3953081099382984
chr1	198053400	198054400	0.6701237175908986
chr1	198053500	198054500	1.1791496674545845
chr1	198053600	198054600	1.222333498802793
chr1	198053700	198054700	1.578615020651173
chr1	198053800	198054800	1.7510522590992534
chr1	198053900	198054900	1.2263526110845142
chr1	198054000	198055000	1.2527131717520756
chr1	198054100	198055100	1.4461612308750773
chr1	198054200	198055200	1.3417782406043552
chr1	198054300	198055300	2.3043982657680617
chr1	198054400	198055400	2.4009239959956368
chr1	198054500	198055500	1.8804447649714904
chr1	198054600	198055600	1.6105400851589584
chr1	198054700	198055700	1.234485608607828
chr1	198054800	198055800	0.4931263922605325
chr1	198054900	198055900	0.4354449596951224
chr1	198055000	198056000	-0.4691238238356429
chr1	198055100	198056100	-0.5802695348144743
chr1	198055200	198056200	-0.622314292125912
chr1	198055300	198056300	-0.6802650160700213
chr1	198055400	198056400	-1.2655839156753987
chr1	198055500	198056500	-1.4512964601043206
chr1	198055600	198056600	-1.5615375010405608
chr1	198055700	198056700	-1.0272979501187889
chr1	198055800	198056800	-0.15096472373945727
chr1	198055900	198056900	0.5878461243227241
chr1	198056000	198057000	0.9146542060224633
chr1	198056100	198057100	0.7781764086772004
chr1	198056200	198057200	0.6919583299628386
chr1	198056300	198057300	-0.03279304879158102
chr1	198056400	198057400	-0.11193479108781314
chr1	198056500	198057500	0.4517429577429313
chr1	198056600	198057600	0.2836826950225576
chr1	198056700	198057700	-0.2058133516070471
chr1	198056800	198057800	-0.6944100608074886
chr1	198056900	198057900	-1.4751444465000876
chr1	198057000	198058000	-1.8448805520228635
chr1	198057100	198058100	-2.4222011887706723
chr1	198057200	198058200	-2.4535867976775814
chr1	198057300	198058300	-1.826268384179205
chr1	198057400	198058400	-1.055758772166695
chr1	198057500	198058500	-1.34876163881165
chr1	198057600	198058600	-1.0759970636137364
chr1	198057700	198058700	-0.8681533876348645
chr1	198057800	198058800	-0.5442950910657405
chr1	198057900	198058900	-0.9479274445298812
chr1	198058000	198059000	-0.3446545106341715
chr1	198058100	198059100	0.2325863664316893
chr1	198058200	198059200	0.3129491747660743
chr1	198058300	198059300	0.5733149816337664
chr1	198058400	198059400	0.9512784840149604
chr1	198058500	198059500	1.2408798107701582
chr1	198058600	198059600	0.9543359439951726
chr1	198058700	198059700	1.0007155977612168
chr1	198058800	198059800	1.3229370681283803
chr1	198058900	198059900	2.0257462185142483
chr1	198059000	198060000	1.8537390096244761
chr1	198059100	198060100	2.0780875963982086
chr1	198059200	198060200	2.270579072809469
chr1	198059300	198060300	1.511679010832485
chr1	198059400	198060400	0.9636952026887364
chr1	198059500	198060500	0.7625165879185931
chr1	198059600	198060600	0.7023566005817319
chr1	198059700	198060700	0.07974241548365117
chr1	198059800	198060800	0.03359974481991078
chr1	198059900	198060900	-0.1701242409089117
chr1	198060000	198061000	-0.09429475163758759
chr1	198060100	198061100	0.14156508176513774
chr1	198061100	198062100	-0.35082705173669393
chr1	198061200	198062200	0.06458814417253526
chr1	198061300	198062300	0.011563176827504195
chr1	198061400	198062400	-0.14815820545095498
chr1	198061500	198062500	0.4898691530132244
chr1	198061600	198062600	0.5872165689303764
chr1	198061700	198062700	0.21204281074012926
chr1	198061800	198062800	0.643993245925845
chr1	198061900	198062900	0.3460804461692357
chr1	198062000	198063000	0.5032756047517367
chr1	198062200	198063200	1.0110346540096598
chr1	198062300	198063300	0.8506447567432932
chr1	198062500	198063500	0.4818349357819377
chr1	198062600	198063600	0.7246184595563435
chr1	198062700	198063700	1.0812608284345242
chr1	198062800	198063800	1.1404442722587629
chr1	198062900	198063900	1.4536835795116885
chr1	198063000	198064000	2.0224484746669185
chr1	198063100	198064100	1.4863435407536785
chr1	198063200	198064200	1.664278914574521
chr1	198063300	198064300	2.0599959214539068
chr1	198063400	198064400	0.9902984435160546
chr1	198063500	198064500	1.5319413189471016
chr1	198063600	198064600	1.5346007810897553
chr1	198063700	198064700	0.9989928042449546
chr1	198063800	198064800	1.0437367226996956
chr1	198063900	198064900	0.5286129841608479
chr1	198064000	198065000	0.28437620985973794
chr1	198064100	198065100	0.97323916175504
chr1	198064200	198065200	0.6223637447495413
chr1	198064300	198065300	0.9148271396804056
chr1	198064400	198065400	1.3896083166815056
chr1	198064500	198065500	1.476476105662863
chr1	198064600	198065600	1.1823103433982476
chr1	198064700	198065700	1.2046721759537269
chr1	198064800	198065800	1.0067034465573377
chr1	198064900	198065900	1.5334763016535875
chr1	198065000	198066000	1.3027956266683463
chr1	198065100	198066100	1.0231125040886355
chr1	198065200	198066200	1.364448981202092
chr1	198065300	198066300	0.9816397945430944
chr1	198065400	198066400	1.251793281812137
chr1	198065500	198066500	1.3614196428181329
chr1	198065600	198066600	1.8371876164184051
chr1	198065700	198066700	2.2799618634064744
chr1	198066500	198067500	1.5263092300774468
chr1	198066600	198067600	1.2069115318180867
chr1	198066700	198067700	0.4331658702558865
chr1	198066800	198067800	-0.2750798170784302
chr1	198066900	198067900	-0.7765188587385976
chr1	198067000	198068000	-0.21127825118458246
chr1	198067100	198068100	-0.2931629696686313
chr1	198067200	198068200	-0.8887428771961376
chr1	198067300	198068300	-0.4908833424552919
chr1	198067400	198068400	-0.18914869393454667
chr1	198067500	198068500	-0.9502194048183858
chr1	198067600	198068600	-0.9057564454294978
chr1	198067700	198068700	-0.7403496371238928
chr1	198067800	198068800	-0.5019979102903177
chr1	198067900	198068900	-0.029657680270847364
chr1	198068000	198069000	-0.16661726285098194
chr1	198068100	198069100	-0.2917247647808321
chr1	198068200	198069200	0.20159348081778425
chr1	198069800	198070800	-1.2834991283568558
chr1	198069900	198070900	-1.2222115656482615
chr1	198070000	198071000	-1.0220580355057012
chr1	198070100	198071100	-0.27944045706710585
chr1	198070200	198071200	0.7338709145281801
chr1	198070300	198071300	0.4007815140941639
chr1	198070400	198071400	0.05409588222133136
chr1	198070500	198071500	0.09419150146769367
chr1	198070600	198071600	-0.06460166498601365
chr1	198070700	198071700	-0.4495709866765615
chr1	198070800	198071800	-0.5807440761387669
chr1	198070900	198071900	0.017556630065677124
chr1	198071000	198072000	-0.294629175095962
chr1	198071100	198072100	-0.22024907947628794
chr1	198071200	198072200	-0.1516234234522553
chr1	198071300	198072300	0.8671897488191719
chr1	198071400	198072400	1.3890080336639892
chr1	198071500	198072500	1.97245482872501
chr1	198071600	198072600	2.183466346012446
chr1	198071700	198072700	2.082586416419619
chr1	198071800	198072800	2.398661478336912
chr1	198071900	198072900	1.9421613410044256
chr1	198072000	198073000	2.5016708288989573
chr1	198072100	198073100	2.2612824238963123
chr1	198072200	198073200	1.3571516135131327
chr1	198072300	198073300	0.8616576047012957
chr1	198072400	198073400	0.7000241098441106
chr1	198072500	198073500	-0.22517732817297129
chr1	198072600	198073600	-0.8319474272421618
chr1	198072700	198073700	-1.2060634686415097
chr1	198072800	198073800	-1.7940591296704815
chr1	198072900	198073900	-2.997224543555326
chr1	198073000	198074000	-3.0283327692489244
chr1	198073100	198074100	-3.2166927106942054
chr1	198073200	198074200	-2.7397923530816666
chr1	198073300	198074300	-2.806565580777105
chr1	198073400	198074400	-2.6292444664963357
chr1	198073500	198074500	-1.7585872684612651
chr1	198073600	198074600	-1.044123069750908
chr1	198073700	198074700	-0.9416954454819983
chr1	198073800	198074800	-0.2395383155390685
chr1	198073900	198074900	1.2335802709521424
chr1	198074000	198075000	1.0247097531589893
chr1	198074100	198075100	0.5740181031558292
chr1	198074200	198075200	0.7782729142115745
chr1	198074300	198075300	1.2775707390451616
chr1	198074400	198075400	1.0227402613025751
chr1	198074500	198075500	0.7374839530275112
chr1	198074600	198075600	1.090456671413618
chr1	198075600	198076600	-0.307044306844568
chr1	198075700	198076700	-0.4703090846473025
chr1	198075800	198076800	-0.21014244077883626
chr1	198075900	198076900	-0.17840005072942386
chr1	198076000	198077000	-0.20806321886154755
chr1	198076100	198077100	-0.2712934405888595
chr1	198078200	198079200	-1.2693181552887671
chr1	198078300	198079300	-0.7840528147986059
chr1	198078400	198079400	-0.05514685024783157
chr1	198078500	198079500	-0.22404238084217426
chr1	198078600	198079600	-0.3256528848512156
chr1	198078700	198079700	0.3127472303490724
chr1	198078800	198079800	0.3472192937703129
chr1	198078900	198079900	0.7859335129930335
chr1	198079000	198080000	1.3659846716960287
chr1	198079100	198080100	1.2826275516167374
chr1	198079200	198080200	1.3574054770690525
chr1	198079300	198080300	1.0408689643833664
chr1	198079400	198080400	0.7866981187067212
chr1	198079500	198080500	0.893097332256601
chr1	198079600	198080600	1.1165686105955357
chr1	198079700	198080700	1.172609395012067
chr1	198080800	198081800	0.7340757200065539
chr1	198080900	198081900	1.1080269720696354
chr1	198081000	198082000	0.7539308552997979
chr1	198081100	198082100	0.2323994991693525
chr1	198081200	198082200	-0.2250676918872847
chr1	198081300	198082300	-0.2692522769291468
chr1	198081400	198082400	-0.2978327903416694
chr1	198082100	198083100	-0.5497335213336774
chr1	198082200	198083200	-0.6111085480978716
chr1	198082300	198083300	-0.12962098602379282
chr1	198082400	198083400	-0.4345750019364348
chr1	198082500	198083500	-0.14484589395851702
chr1	198082600	198083600	0.1764751696305511
chr1	198082700	198083700	0.1653312866091538
chr1	198082800	198083800	0.6355239656876102
chr1	198082900	198083900	0.4931512917647175
chr1	198083000	198084000	0.31756245692795687
chr1	198083100	198084100	0.39287701055642543
chr1	198083200	198084200	0.6629814187707033
chr1	198083300	198084300	-0.22095177155081944
chr1	198083400	198084400	-0.2565912851696709
chr1	198083500	198084500	-0.14617160861195946
chr1	198083600	198084600	-0.4357228392098307
chr1	198083700	198084700	-0.5591630520421815
chr1	198083800	198084800	0.11127488831676584
chr1	198083900	198084900	0.7036415964682887
chr1	198084000	198085000	0.752218385850712
chr1	198084100	198085100	0.6005454598968892
chr1	198084200	198085200	0.6252218619657403
chr1	198084300	198085300	0.9911081745938748
chr1	198084400	198085400	1.7714311596900816
chr1	198084500	198085500	1.8569442848242348
chr1	198084600	198085600	2.106468168178544
chr1	198084700	198085700	1.5487808548296995
chr1	198084800	198085800	0.9502247469741764
chr1	198084900	198085900	0.8038083929254539
chr1	198085000	198086000	0.6899060970505217
chr1	198085100	198086100	0.7679156212040013
chr1	198085200	198086200	0.7588347891328601
chr1	198085300	198086300	0.7186143446136991
chr1	198085400	198086400	0.6263555562032386
chr1	198085500	198086500	0.4716542428263324
chr1	198085600	198086600	0.3870855466431848
chr1	198085700	198086700	0.8751280412159028
chr1	198085800	198086800	0.3772115893315154
chr1	198085900	198086900	-0.03455317171676218
chr1	198086000	198087000	0.5825232312671939
chr1	198086100	198087100	0.6902560952183712
chr1	198086200	198087200	0.3772782123730891
chr1	198086300	198087300	-0.1832176199177264
chr1	198086400	198087400	-0.4036831146756635
chr1	198086500	198087500	-0.6075300786089809
chr1	198086600	198087600	-0.2092197070004896
chr1	198086700	198087700	-0.3840356984656134
chr1	198086800	198087800	0.00671775571827129
chr1	198086900	198087900	0.027748819937220826
chr1	198087000	198088000	-0.15715972287450486
chr1	198087100	198088100	-0.2773906001551281
chr1	198087200	198088200	-0.4486707568422852
chr1	198087300	198088300	0.13339577064446145
chr1	198087400	198088400	0.4656367333713953
chr1	198087500	198088500	0.7966519634249205
chr1	198087600	198088600	0.5768209944862607
chr1	198087700	198088700	1.0925251326239895
chr1	198087800	198088800	1.3592868282130437
chr1	198087900	198088900	0.9733125965918736
chr1	198088000	198089000	1.013707861085524
chr1	198088100	198089100	1.2579188635506109
chr1	198088200	198089200	1.6615447937157182
chr1	198088300	198089300	1.3925851415532338
chr1	198088400	198089400	0.4102029780580695
chr1	198088500	198089500	0.018241923824849415
chr1	198088600	198089600	0.1071061554367891
chr1	198088700	198089700	0.1577554942137575
chr1	198088800	198089800	-0.25625613580773
chr1	198088900	198089900	-0.13950617198664406
chr1	198089000	198090000	-0.4973148781903543
chr1	198089100	198090100	-0.6909030766089812
chr1	198089200	198090200	-0.7586359338689855
chr1	198089300	198090300	-0.6286316953769422
chr1	198089400	198090400	0.253008137031697
chr1	198089500	198090500	0.6045549122994875
chr1	198089600	198090600	0.13659013491462427
chr1	198089700	198090700	-0.3278559351624201
chr1	198089800	198090800	-0.0030798561377853697
chr1	198089900	198090900	0.6559286714898749
chr1	198090000	198091000	0.6271737798577578
chr1	198090100	198091100	1.1013564918058134
chr1	198090200	198091200	1.2029301885387185
chr1	198090300	198091300	1.406261584719921
chr1	198090400	198091400	1.8338355315986268
chr1	198090500	198091500	2.0128892539747145
chr1	198090600	198091600	2.0298692159060368
chr1	198090700	198091700	2.600668503966469
chr1	198090800	198091800	2.4604846005076957
chr1	198090900	198091900	2.2665776350362505
chr1	198091000	198092000	2.4980637316247054
chr1	198091100	198092100	1.761063494335956
chr1	198091200	198092200	1.3714138041546453
chr1	198091300	198092300	0.7313620870970813
chr1	198091500	198092500	-0.4961682218713975
chr1	198091600	198092600	-0.6037800797470679
chr1	198091700	198092700	-0.4915266795701772
chr1	198091800	198092800	-0.6213836242014907
chr1	198091900	198092900	-0.1459811945627106
chr1	198092000	198093000	-0.26880481798769745
chr1	198092100	198093100	0.2511500133973529
chr1	198092200	198093200	0.829279937323431
chr1	198092400	198093400	1.9323891905875816
chr1	198092500	198093500	1.7097590427552989
chr1	198092600	198093600	2.3133928598666134
chr1	198092700	198093700	1.6383222076030817
chr1	198092800	198093800	2.2101977617463784
chr1	198092900	198093900	2.1591722764832264
chr1	198093000	198094000	2.1648733938269182
chr1	198093100	198094100	2.09925821993296
chr1	198093200	198094200	1.4166251155348963
chr1	198093300	198094300	0.2947588994169626
chr1	198093400	198094400	0.4838869495711714
chr1	198093500	198094500	0.3715065356031251
chr1	198093600	198094600	0.0988016575208618
chr1	198093700	198094700	0.6329695929170244
chr1	198093800	198094800	-0.04817597943463407
chr1	198093900	198094900	-0.16926825326556896
chr1	198094000	198095000	0.2715458450447074
chr1	198094100	198095100	0.6012989859043779
chr1	198094200	198095200	1.2806506820370342
chr1	198094300	198095300	1.6645034575211433
chr1	198094400	198095400	1.5975101245649304
chr1	198094500	198095500	1.85357852936109
chr1	198094600	198095600	2.09754525288889
chr1	198094700	198095700	2.0268159901442537
chr1	198094800	198095800	2.5541927268429645
chr1	198094900	198095900	2.156011571298246
chr1	198095000	198096000	1.760719174404316
chr1	198095100	198096100	1.8412004288074992
chr1	198095200	198096200	1.9260246750425245
chr1	198095300	198096300	2.107272721480864
chr1	198095400	198096400	2.1749622236150614
chr1	198095500	198096500	1.7798951133364431
chr1	198095600	198096600	1.5400196568422737
chr1	198095700	198096700	1.7902852072092683
chr1	198095800	198096800	1.1673842217581814
chr1	198095900	198096900	1.341218980330352
chr1	198096000	198097000	0.9453690380262433
chr1	198096100	198097100	0.5698788620552759
chr1	198096200	198097200	0.4287392402011115
chr1	198096300	198097300	-0.2216444371834476
chr1	198096400	198097400	-0.6779956648609172
chr1	198096500	198097500	-0.492811717102027
chr1	198096600	198097600	-0.6683651178328294
chr1	198096700	198097700	-1.0556419963840111
chr1	198096800	198097800	-1.2830119711077843
chr1	198096900	198097900	-1.5922164341652951
chr1	198097000	198098000	-0.8883934972928472
chr1	198097100	198098100	-0.99375507371496
chr1	198097200	198098200	-1.172695823569728
chr1	198097300	198098300	-0.5717606486517404
chr1	198097400	198098400	-0.4078940442090139
chr1	198097500	198098500	-0.6852422892337415
chr1	198097600	198098600	-0.04383579103820138
chr1	198097700	198098700	-0.2208470412707821
chr1	198097800	198098800	0.4565360096937554
chr1	198097900	198098900	0.7126823836637628
chr1	198098000	198099000	0.605906318291464
chr1	198098100	198099100	0.9759671776546952
chr1	198098200	198099200	0.6882182361531779
chr1	198098300	198099300	0.8585134434756305
chr1	198098400	198099400	1.1424072842276851
chr1	198098500	198099500	1.202879943196372
chr1	198098600	198099600	0.8585999024919732
chr1	198098700	198099700	0.9289987813726872
chr1	198098800	198099800	1.3995486042764629
chr1	198098900	198099900	1.2460136818011058
chr1	198099000	198100000	0.8557936675431919
chr1	198099100	198100100	0.3781582983543417
chr1	198099200	198100200	-0.2516507738666027
chr1	198099300	198100300	-0.3367740895646625
chr1	198099400	198100400	-0.4789781415341156
chr1	198099500	198100500	0.16680428277055168
chr1	198099600	198100600	-0.08456524115107554
chr1	198099700	198100700	-0.1563680179163318
chr1	198099800	198100800	-0.6528075048590786
chr1	198099900	198100900	-0.0578772529001803
chr1	198100000	198101000	0.15209133539582814
chr1	198100100	198101100	0.6413346678831878
chr1	198100200	198101200	1.403438273043032
chr1	198100300	198101300	1.7913821889881196
chr1	198100400	198101400	2.2376292586264657
chr1	198100500	198101500	2.2671038312064966
chr1	198100600	198101600	2.1172303429636137
chr1	198100700	198101700	2.0868287338732627
chr1	198100800	198101800	2.1564030119693407
chr1	198100900	198101900	2.3343838086317983
chr1	198101000	198102000	2.140037074836704
chr1	198101100	198102100	1.9319120578648927
chr1	198101200	198102200	2.234920584069975
chr1	198101300	198102300	1.7808025932125064
chr1	198101400	198102400	1.6527011682763566
chr1	198101500	198102500	1.87263998010466
chr1	198101600	198102600	1.8607895910024297
chr1	198101700	198102700	1.9103513643758987
chr1	198101800	198102800	1.1983810492899558
chr1	198101900	198102900	0.2055738499493859
chr1	198102000	198103000	0.7991952672703029
chr1	198102100	198103100	0.9561062161298732
chr1	198102200	198103200	0.524703866418664
chr1	198102300	198103300	0.7395800825214055
chr1	198102400	198103400	0.4621521480003725
chr1	198102500	198103500	-0.06233596257166981
chr1	198102600	198103600	0.21106434604362226
chr1	198102700	198103700	0.16615549577881192
chr1	198102800	198103800	1.0519686412687952
chr1	198102900	198103900	1.7338093655383942
chr1	198103000	198104000	1.5500243559930995
chr1	198103100	198104100	1.1957782088468962
chr1	198103200	198104200	1.9513403652040264
chr1	198103300	198104300	2.0779910354687
chr1	198103400	198104400	1.949715877531932
chr1	198103500	198104500	1.6671596665086654
chr1	198103600	198104600	1.5360320012770434
chr1	198103700	198104700	1.5630775312874887
chr1	198103800	198104800	1.5440653432838194
chr1	198103900	198104900	1.5350046689319308
chr1	198104000	198105000	1.4550615969780187
chr1	198104100	198105100	1.6946234608732065
chr1	198104200	198105200	1.3164392603132449
chr1	198104300	198105300	0.8230636936773525
chr1	198104400	198105400	1.1283933304827063
chr1	198104500	198105500	1.277681455609918
chr1	198104600	198105600	1.0370864423436092
chr1	198104700	198105700	1.190562956646492
chr1	198104800	198105800	1.0619368080799445
chr1	198104900	198105900	0.98634525497639
chr1	198105000	198106000	0.5784678611176656
chr1	198105100	198106100	0.11910273862297828
chr1	198105200	198106200	0.07681760793111822
chr1	198105300	198106300	0.41169195988497975
chr1	198105400	198106400	-0.0969725554722748
chr1	198105500	198106500	-0.8834995654226548
chr1	198105600	198106600	-0.4784887067259178
chr1	198105700	198106700	-0.4808630979211752
chr1	198105800	198106800	-0.3128177627294401
chr1	198105900	198106900	-0.5763636008894611
chr1	198106000	198107000	-0.6603213843813308
chr1	198106100	198107100	-0.35009144026411715
chr1	198106200	198107200	0.021864499203929487
chr1	198106300	198107300	0.12410190720133853
chr1	198106400	198107400	0.7545807107842528
chr1	198106500	198107500	2.0199807918964305
chr1	198106600	198107600	1.5256999231738348
chr1	198106700	198107700	1.6528574334012562
chr1	198106800	198107800	1.5751851015422267
chr1	198106900	198107900	1.9891621145861456
chr1	198107000	198108000	2.705286373560426
chr1	198107100	198108100	2.8709022864222784
chr1	198107200	198108200	2.6243268568591467
chr1	198107300	198108300	2.4196355866241204
chr1	198107400	198108400	2.149995353762223
chr1	198107500	198108500	2.1094909882970247
chr1	198107600	198108600	2.6406796952579903
chr1	198107700	198108700	2.2930584527688693
chr1	198107800	198108800	2.3792831159661536
chr1	198107900	198108900	2.60885417081656
chr1	198108000	198109000	2.6078109648235848
chr1	198108100	198109100	2.9361929911507025
chr1	198108200	198109200	2.612149519486051
chr1	198108300	198109300	3.0277486055340908
chr1	198108400	198109400	3.0267708701557527
chr1	198108500	198109500	2.8206515130666427
chr1	198108600	198109600	2.6142998167280496
chr1	198108700	198109700	2.3614992487192947
chr1	198108800	198109800	1.9573585794800377
chr1	198108900	198109900	1.5762012265175935
chr1	198109000	198110000	1.7882970536848546
chr1	198109100	198110100	1.1532468527041906
chr1	198109200	198110200	1.5967564809522208
chr1	198109300	198110300	1.3843120455710367
chr1	198109400	198110400	1.780595710216895
chr1	198109500	198110500	1.4543155450669247
chr1	198109600	198110600	1.2910003718039154
chr1	198109700	198110700	1.7466846974397046
chr1	198109800	198110800	1.9180511979759527
chr1	198109900	198110900	2.2409639065592217
chr1	198110000	198111000	1.4993814128666523
chr1	198110100	198111100	1.8162199430526755
chr1	198110200	198111200	1.8658092699468358
chr1	198110300	198111300	1.4456849852317668
chr1	198110400	198111400	1.20539968264235
chr1	198110500	198111500	1.4930789124348325
chr1	198110600	198111600	1.5500933099383123
chr1	198110700	198111700	1.5395610514042055
chr1	198110800	198111800	1.5204041309224718
chr1	198110900	198111900	0.83286802417252
chr1	198111000	198112000	0.7286636834055402
chr1	198111100	198112100	0.5896098480238657
chr1	198111200	198112200	0.5416208896997587
chr1	198111300	198112300	0.9450186363907412
chr1	198111400	198112400	0.8474226767789546
chr1	198111500	198112500	0.8010232055985498
chr1	198112600	198113600	2.154192593769189
chr1	198112700	198113700	1.621005195847384
chr1	198112800	198113800	1.9103081173920158
chr1	198112900	198113900	1.9720844889686693
chr1	198113000	198114000	1.6243115791724785
chr1	198113100	198114100	1.6684512086070131
chr1	198113200	198114200	1.4294002934120196
chr1	198113300	198114300	0.4708251370609569
chr1	198113400	198114400	0.09256165747087937
chr1	198113500	198114500	-0.023756874028407208
chr1	198113600	198114600	-0.2271784296816668
chr1	198113700	198114700	0.4516299489475468
chr1	198113800	198114800	0.26250480043370084
chr1	198113900	198114900	0.6551147842243226
chr1	198114000	198115000	0.5742273497662682
chr1	198114100	198115100	0.5755102234896673
chr1	198114200	198115200	0.5996559676194918
chr1	198114300	198115300	2.198138551215243
chr1	198114400	198115400	2.0086869699860608
chr1	198114500	198115500	2.2800420578853973
chr1	198114600	198115600	1.9521098807579016
chr1	198114700	198115700	1.7431320964632822
chr1	198114800	198115800	1.275650996129536
chr1	198114900	198115900	1.7930891552171837
chr1	198115000	198116000	1.832750997282901
chr1	198115100	198116100	1.9579324008612957
chr1	198115200	198116200	1.6944527631357629
chr1	198115300	198116300	0.8268510267225306
chr1	198115400	198116400	0.5261610898632972
chr1	198115500	198116500	0.5524852145088386
chr1	198115600	198116600	1.1914802023253177
chr1	198115700	198116700	1.3097191640268768
chr1	198115800	198116800	0.8330388936102243
chr1	198115900	198116900	0.2083704379247609
chr1	198116000	198117000	0.5890131854924285
chr1	198116100	198117100	0.8570147309814563
chr1	198116200	198117200	0.5654282654043984
chr1	198116300	198117300	1.0517592089476888
chr1	198116400	198117400	1.7653095998031478
chr1	198116500	198117500	1.6819853304512984
chr1	198116600	198117600	1.0369043836312792
chr1	198117700	198118700	0.7642177775010662
chr1	198117800	198118800	1.0779522941884845
chr1	198117900	198118900	1.30456384254122
chr1	198118000	198119000	1.3475626738523814
chr1	198118100	198119100	1.1211553001820478
chr1	198118200	198119200	1.5960873671152258
chr1	198118300	198119300	1.5221336778326364
chr1	198118400	198119400	1.9692064905123918
chr1	198118500	198119500	1.8913761257982888
chr1	198118600	198119600	2.164242785870332
chr1	198118700	198119700	2.615061107469756
chr1	198118800	198119800	2.0104920771048733
chr1	198118900	198119900	2.119709177317279
chr1	198119000	198120000	1.4598408469255317
chr1	198119100	198120100	1.7297714703589584
chr1	198119200	198120200	1.4009118486218972
chr1	198119300	198120300	1.1134629124553408
chr1	198119400	198120400	0.20060719345714284
chr1	198119500	198120500	0.10802705355077624
chr1	198119600	198120600	-0.24094255956968305
chr1	198119700	198120700	-0.5211564641216673
chr1	198119800	198120800	-0.027305491857704624
chr1	198119900	198120900	-0.4623573149216797
chr1	198120000	198121000	0.3527223124785331
chr1	198120100	198121100	0.29850716098132085
chr1	198120200	198121200	0.4647049445264679
chr1	198120300	198121300	1.1397166500320883
chr1	198120400	198121400	1.640769783530285
chr1	198120500	198121500	1.9340613032140648
chr1	198120600	198121600	2.2165252949643337
chr1	198120700	198121700	2.1440752309138555
chr1	198120800	198121800	1.6780091056981539
chr1	198120900	198121900	2.117025550170617
chr1	198121000	198122000	1.9871916002628889
chr1	198121100	198122100	2.293214727473912
chr1	198121200	198122200	2.9252094608265646
chr1	198121300	198122300	2.9746803119466385
chr1	198121400	198122400	2.880486846845442
chr1	198121500	198122500	2.5120315245877465
chr1	198121600	198122600	2.2428291070713864
chr1	198121700	198122700	2.1975199116102453
chr1	198121800	198122800	2.3668012665596603
chr1	198121900	198122900	2.173826258388176
chr1	198122000	198123000	1.4173000242613094
chr1	198122100	198123100	1.6445130611565106
chr1	198122200	198123200	0.8526200683772304
chr1	198122300	198123300	0.19567154027307326
chr1	198122400	198123400	0.252769721338538
chr1	198122500	198123500	0.5175919409033585
chr1	198122600	198123600	1.1053636632723478
chr1	198122700	198123700	0.4595552093225581
chr1	198122800	198123800	1.0938937304794172
chr1	198122900	198123900	0.4977372332049317
chr1	198123000	198124000	0.8400979413827352
chr1	198123100	198124100	0.6031480729060433
chr1	198123200	198124200	0.1697139205549019
chr1	198123300	198124300	-0.045880344042193925
chr1	198123400	198124400	-0.04148316462195354
chr1	198123500	198124500	-0.22146088307133532
chr1	198123600	198124600	-1.0685620243000804
chr1	198123700	198124700	-0.9038420809899884
chr1	198123800	198124800	-1.208013194991195
chr1	198123900	198124900	-0.5141712670158693
chr1	198124000	198125000	-0.23241657297535198
chr1	198124100	198125100	-0.7586243738537143
chr1	198124200	198125200	0.26839591781164035
chr1	198124300	198125300	0.9130574269362416
chr1	198124400	198125400	0.681971837091423
chr1	198124500	198125500	1.3995966873281651
chr1	198124600	198125600	2.066417881587492
chr1	198124700	198125700	2.228523256885421
chr1	198124800	198125800	1.8291221067655064
chr1	198124900	198125900	2.072460791478008
chr1	198125000	198126000	2.238387673159601
chr1	198125100	198126100	2.2516865895088216
chr1	198125200	198126200	2.1628119799533807
chr1	198125300	198126300	2.0619559852002443
chr1	198125400	198126400	1.950809367275252
chr1	198125500	198126500	1.260585046646055
chr1	198125600	198126600	0.8534538659132025
chr1	198125700	198126700	0.9217116877909662
chr1	198125800	198126800	1.3882767510818348
chr1	198125900	198126900	-0.016904117668069554
chr1	198126000	198127000	0.0368018882086847
chr1	198126100	198127100	0.4281780982253969
chr1	198126200	198127200	0.143706940870942
chr1	198126300	198127300	-0.5020021265700275
chr1	198126400	198127400	-0.1500079231974942
chr1	198126500	198127500	-0.4078421177454564
chr1	198126600	198127600	0.0022175430174486105
chr1	198126700	198127700	0.1600553844205304
chr1	198126800	198127800	0.21688280475270472
chr1	198126900	198127900	0.30997800201466835
chr1	198127000	198128000	0.21592026767883044
chr1	198127100	198128100	0.2748513988744136
chr1	198127200	198128200	0.35969237090980355
chr1	198127300	198128300	1.3180627568906709
chr1	198127400	198128400	1.1675996727514304
chr1	198127500	198128500	1.5921937971097304
chr1	198127600	198128600	1.4042958763276765
chr1	198127700	198128700	1.6436963599781234
chr1	198127800	198128800	1.9336978490616457
chr1	198127900	198128900	2.191899368364652
chr1	198128000	198129000	2.180696883071364
chr1	198128100	198129100	1.9828526147618744
chr1	198128200	198129200	1.6973144418308417
chr1	198128300	198129300	1.3850057545530163
chr1	198128400	198129400	1.5189564510053348
chr1	198128500	198129500	1.5785150779446764
chr1	198128600	198129600	1.554295241715165
chr1	198128700	198129700	0.9196638449252924
chr1	198128800	198129800	0.3256596840853757
chr1	198128900	198129900	0.7816847138943871
chr1	198129000	198130000	1.3533549580912896
chr1	198129100	198130100	1.5587813380699518
chr1	198129200	198130200	1.7683853357000223
chr1	198129300	198130300	1.926970158365132
chr1	198129400	198130400	1.9524952726429383
chr1	198129500	198130500	2.3121555356255006
chr1	198129600	198130600	2.624795237464911
chr1	198129700	198130700	3.00859983635219
chr1	198129800	198130800	2.8932381351629965
chr1	198129900	198130900	2.9083290401662816
chr1	198130000	198131000	2.397445595630281
chr1	198130100	198131100	2.3666664643191564
chr1	198130200	198131200	2.2797473208279486
chr1	198130300	198131300	1.5050022747855398
chr1	198130400	198131400	1.4317155083224085
chr1	198130500	198131500	0.9666535643963666
chr1	198130600	198131600	0.5257163443103497
chr1	198130700	198131700	0.4797383505606802
chr1	198130800	198131800	0.5691064745399611
chr1	198130900	198131900	0.5011735071550747
chr1	198131000	198132000	1.122089575415304
chr1	198131100	198132100	1.5737822175378915
chr1	198131200	198132200	1.814461841938529
chr1	198131300	198132300	2.333742985088991
chr1	198131400	198132400	2.2140725631570057
chr1	198131500	198132500	2.3235942046255667
chr1	198131600	198132600	2.4068928873395734
chr1	198131700	198132700	2.239319178157527
chr1	198131800	198132800	1.6382319919344757
chr1	198131900	198132900	0.9694091311683442
chr1	198133000	198134000	0.3019270982122753
chr1	198133100	198134100	0.5249969758669453
chr1	198133200	198134200	0.9185805636508284
chr1	198133300	198134300	0.7221161348588259
chr1	198133400	198134400	1.7890012504404118
chr1	198133500	198134500	1.271764414277187
chr1	198133600	198134600	0.8799173286002977
chr1	198133700	198134700	0.4133943905709939
chr1	198133800	198134800	0.857085944827192
chr1	198133900	198134900	0.9366146906243435
chr1	198134000	198135000	1.3105551556985557
chr1	198134100	198135100	0.9274015477403876
chr1	198134200	198135200	1.289708389276926
chr1	198134300	198135300	1.1411678791260178
chr1	198134400	198135400	0.36813111214132144
chr1	198134500	198135500	0.3689930433817532
chr1	198134600	198135600	0.3285370157107125
chr1	198134700	198135700	0.7996849253844414
chr1	198134800	198135800	1.4205748614518716
chr1	198134900	198135900	1.6187757629325246
chr1	198135000	198136000	1.2362919480395287
chr1	198135100	198136100	1.6314536424393216
chr1	198135200	198136200	1.1300594089784033
chr1	198135300	198136300	1.17208354946507
chr1	198135400	198136400	1.3246418720413602
chr1	198135500	198136500	1.4473855439031005
chr1	198135600	198136600	1.8182320730228128
chr1	198135700	198136700	1.7117989414500214
chr1	198135800	198136800	1.918113918767402
chr1	198135900	198136900	2.1368964807236748
chr1	198136000	198137000	2.519883702521957
chr1	198136100	198137100	2.3769066097553027
chr1	198136200	198137200	2.3869750113609443
chr1	198136300	198137300	1.8908667531193368
chr1	198136400	198137400	2.2085485194320924
chr1	198136500	198137500	2.595545196841377
chr1	198136600	198137600	2.334007683048106
chr1	198136700	198137700	2.2153850278791274
chr1	198136800	198137800	1.8784809044651505
chr1	198136900	198137900	1.814205425170151
chr1	198137000	198138000	1.6234651374120095
chr1	198137100	198138100	1.5265076149971326
chr1	198137200	198138200	1.2578999347274389
chr1	198137300	198138300	1.8223667141992508
chr1	198137400	198138400	1.475642062663115
chr1	198137500	198138500	2.1047704272144205
chr1	198137600	198138600	1.72827037559314
chr1	198137700	198138700	1.1069821422624369
chr1	198137800	198138800	0.9261833162149432
chr1	198137900	198138900	0.4630513372499764
chr1	198138000	198139000	0.2734251383520497
chr1	198138100	198139100	0.383130255900946
chr1	198138200	198139200	0.9942324680448196
chr1	198138300	198139300	0.7036271954715901
chr1	198138400	198139400	0.07608447576275934
chr1	198138500	198139500	-0.5080899392338983
chr1	198138600	198139600	-0.9415225462192588
chr1	198138700	198139700	-0.10605393065128944
chr1	198138800	198139800	-0.8050372956633862
chr1	198138900	198139900	-0.6229473294538315
chr1	198139000	198140000	-0.6904252063418982
chr1	198139100	198140100	-0.7611468393881945
chr1	198139200	198140200	-0.609500405194511
chr1	198139300	198140300	0.02924184060501012
chr1	198139400	198140400	0.6323291068319828
chr1	198139500	198140500	0.7049036343174123
chr1	198140100	198141100	1.3873604226304492
chr1	198140600	198141600	0.16171048020358916
chr1	198140700	198141700	0.956356350713768
chr1	198140800	198141800	0.5798553330988565
chr1	198140900	198141900	0.2905189405100546
chr1	198141000	198142000	-0.5335197197230146
chr1	198141100	198142100	0.383928219405476
chr1	198141200	198142200	0.9497331631711377
chr1	198141300	198142300	0.6831397175833597
chr1	198141400	198142400	0.9371895286354968
chr1	198141500	198142500	1.1313712894054695
chr1	198141600	198142600	1.1197357627487543
chr1	198141700	198142700	0.4169062124450795
chr1	198141800	198142800	0.8085909101305613
chr1	198141900	198142900	1.3739110876251124
chr1	198142000	198143000	1.787833359119674
chr1	198142100	198143100	1.6010991435913624
chr1	198142200	198143200	1.2678204789471803
chr1	198144100	198145100	0.2683447127979192
chr1	198144200	198145200	0.3236084988180477
chr1	198144300	198145300	0.4610382457603828
chr1	198144400	198145400	0.5371210508159155
chr1	198144500	198145500	0.8330895463353186
chr1	198144600	198145600	0.5923795050272708
chr1	198144700	198145700	0.19555107275463196
chr1	198144800	198145800	0.317305106611674
chr1	198144900	198145900	-0.09452894120071298
chr1	198145000	198146000	-0.6135979503325941
chr1	198145100	198146100	-0.2457242114252049
chr1	198145200	198146200	-0.13268451263955056
chr1	198145300	198146300	0.08342337988062726
chr1	198145400	198146400	-0.2955364426138951
chr1	198145500	198146500	-0.4301941210988476
chr1	198145600	198146600	-0.4780825923789866
chr1	198145700	198146700	0.16658986932252529
chr1	198145800	198146800	0.6690287830206503
chr1	198145900	198146900	0.8911849259832171
chr1	198146100	198147100	1.0482453507470144
chr1	198146200	198147200	1.3341075064639705
chr1	198146300	198147300	0.7710737361306756
chr1	198146400	198147400	0.9801332296095272
chr1	198146500	198147500	0.7187123700957747
chr1	198146600	198147600	0.5279062610806126
chr1	198146700	198147700	0.37067185794768864
chr1	198146800	198147800	0.220280870286046
chr1	198146900	198147900	0.12643810795625765
chr1	198147000	198148000	0.3404647140990302
chr1	198147100	198148100	0.5457362393854095
chr1	198147200	198148200	0.847583239486295
chr1	198147300	198148300	1.3140562046475743
chr1	198147400	198148400	1.5775139091705266
chr1	198147500	198148500	1.865573433355744
chr1	198147600	198148600	1.92234893790547
chr1	198147700	198148700	1.8985812077862088
chr1	198147800	198148800	1.3610657770612618
chr1	198147900	198148900	1.2525399370809407
chr1	198148000	198149000	1.0853200403698113
chr1	198148100	198149100	0.5345513370780394
chr1	198148200	198149200	-0.36544267672105735
chr1	198148300	198149300	-0.6709390805381108
chr1	198148400	198149400	-0.5025194022461925
chr1	198148500	198149500	-0.07615913408116745
chr1	198148600	198149600	0.4677351818432211
chr1	198148700	198149700	0.6046251117492204
chr1	198148800	198149800	1.302355612789423
chr1	198148900	198149900	1.5352018505267628
chr1	198149000	198150000	1.4844050854688333
chr1	198149100	198150100	2.328651182723681
chr1	198149200	198150200	2.1552817642752995
chr1	198149300	198150300	2.3132037881415863
chr1	198149400	198150400	2.0538954358032613
chr1	198149500	198150500	1.8089223495074345
chr1	198149600	198150600	1.6295962420858043
chr1	198149700	198150700	1.234652232555862
chr1	198149800	198150800	0.8324071025165779
chr1	198149900	198150900	0.8258449368762797
chr1	198150000	198151000	0.8859660796487052
chr1	198150100	198151100	0.15656233371970385
chr1	198150200	198151200	0.5438390679337533
chr1	198150300	198151300	0.7066021576317095
chr1	198150400	198151400	0.7970048640643901
chr1	198150500	198151500	0.9330083577901932
chr1	198150600	198151600	0.6807253371854319
chr1	198150700	198151700	0.8464163573576814
chr1	198150800	198151800	1.2815759594825047
chr1	198150900	198151900	1.5554137821982823
chr1	198151000	198152000	0.9753450413168143
chr1	198151100	198152100	0.8959494454163232
chr1	198151200	198152200	0.921239570079238
chr1	198151300	198152300	0.8140867864896749
chr1	198151400	198152400	1.1371478528088712
chr1	198151500	198152500	0.6483783471960253
chr1	198151600	198152600	0.53429224275956
chr1	198151700	198152700	0.844822531760514
chr1	198151800	198152800	0.2891442431428304
chr1	198151900	198152900	0.4659581094219198
chr1	198152000	198153000	0.64862125467616
chr1	198152100	198153100	0.5435283535781597
chr1	198152200	198153200	0.32955344364315803
chr1	198152300	198153300	0.30447587768357204
chr1	198152400	198153400	0.2023594160565584
chr1	198152500	198153500	0.885634442671481
chr1	198152600	198153600	1.3688458408327853
chr1	198152700	198153700	1.3652268881755485
chr1	198152800	198153800	2.0888926723252643
chr1	198152900	198153900	1.2813935150034164
chr1	198153000	198154000	1.8935349309680536
chr1	198153100	198154100	1.8405990565112225
chr1	198153200	198154200	1.9794022888742773
chr1	198153300	198154300	1.5800465578512748
chr1	198153400	198154400	1.4916926227045109
chr1	198153500	198154500	1.139872198927968
chr1	198153600	198154600	1.1302541979278484
chr1	198153700	198154700	0.94699692028085
chr1	198153800	198154800	0.7687526409108347
chr1	198153900	198154900	1.2814713050537598
chr1	198154000	198155000	1.3349708913518685
chr1	198154100	198155100	1.78164575480788
chr1	198154200	198155200	1.4831904494471762
chr1	198154300	198155300	1.2893768497384852
chr1	198154400	198155400	0.4583389878735365
chr1	198154600	198155600	0.3387986638843528
chr1	198154700	198155700	0.4541371929821789
chr1	198154800	198155800	0.17900896184780182
chr1	198155100	198156100	-1.051613002626328
chr1	198155200	198156200	-1.0782878754693979
chr1	198155500	198156500	0.2673193462360204
chr1	198155900	198156900	-0.4785663979321748
chr1	198156000	198157000	-0.6072392345902059
chr1	198156100	198157100	-1.2626779426595391
chr1	198156200	198157200	-0.3096860432829659
chr1	198156300	198157300	0.7187758864907251
chr1	198156400	198157400	0.7767700731504531
chr1	198156500	198157500	0.8589056103123738
chr1	198156600	198157600	0.7074538725104894
chr1	198156700	198157700	0.9542200151558794
chr1	198156800	198157800	0.41994177471003263
chr1	198156900	198157900	0.41210526653372587
chr1	198157000	198158000	0.35900639179837723
chr1	198157100	198158100	0.6214954131799035
chr1	198157200	198158200	-0.5313521501492516
chr1	198157300	198158300	-1.4060790479630882
chr1	198157400	198158400	-1.4505965367742355
chr1	198157500	198158500	-1.342691169475047
chr1	198157600	198158600	-0.5862013022824463
chr1	198157700	198158700	-1.0244087650998923
chr1	198157800	198158800	-0.08868818055073295
chr1	198157900	198158900	-0.3551354677996136
chr1	198158000	198159000	0.3511714365296613
chr1	198158100	198159100	-0.11905718674591775
chr1	198158200	198159200	0.30882600328205073
chr1	198158300	198159300	-1.7027085008495084
chr1	198158400	198159400	-1.7926626119706683
chr1	198158500	198159500	-1.849989933355032
chr1	198158600	198159600	-2.0040461358111203
chr1	198158700	198159700	-1.942528599316624
chr1	198158800	198159800	-2.6909272428417927
chr1	198158900	198159900	-2.4817143911144024
chr1	198159000	198160000	-3.200483641597599
chr1	198159100	198160100	-2.3106072727368776
chr1	198159200	198160200	-2.6185057659833606
chr1	198159300	198160300	-0.4322523759917474
chr1	198159400	198160400	-0.3698725757071839
chr1	198159500	198160500	-0.4934620847909941
chr1	198159600	198160600	0.4097913302586321
chr1	198159700	198160700	0.7347250222051015
chr1	198159800	198160800	0.7733612535712765
chr1	198159900	198160900	0.5516903377070483
chr1	198160000	198161000	0.7558625616133031
chr1	198160100	198161100	0.9931853573841716
chr1	198160200	198161200	1.6134473029770309
chr1	198160300	198161300	1.8354307574975024
chr1	198160400	198161400	1.9773079979866761
chr1	198160500	198161500	1.982251086575564
chr1	198160600	198161600	0.8165852092512574
chr1	198160700	198161700	0.5091809722012638
chr1	198160800	198161800	0.42465175456899024
chr1	198160900	198161900	0.2849450737080795
chr1	198161000	198162000	0.4452188739212999
chr1	198161100	198162100	0.04202806111803388
chr1	198161200	198162200	-0.050532393335678716
chr1	198161300	198162300	-0.04141865826008602
chr1	198161400	198162400	0.13827396385243707
chr1	198161500	198162500	0.4645054418663466
chr1	198161600	198162600	0.44311899488594864
chr1	198161700	198162700	1.1038206879619892
chr1	198161800	198162800	1.8279487501546885
chr1	198161900	198162900	2.322359142923081
chr1	198162000	198163000	2.202967128029272
chr1	198162100	198163100	2.3617989995026867
chr1	198162200	198163200	1.672097119423675
chr1	198162300	198163300	1.0761452823121167
chr1	198162400	198163400	0.4929834944611809
chr1	198162500	198163500	0.5751312354024662
chr1	198162600	198163600	0.6138236628472684
chr1	198162700	198163700	0.20793158648826354
chr1	198162800	198163800	0.1908329030271897
chr1	198162900	198163900	0.010290493322246876
chr1	198163000	198164000	-0.02876346881548956
chr1	198163100	198164100	-0.09805235895834856
chr1	198163200	198164200	0.7008449615637796
chr1	198163300	198164300	0.9577071114096924
chr1	198163400	198164400	1.6057529529669563
chr1	198163500	198164500	1.3737975395959323
chr1	198163600	198164600	1.4041928602393507
chr1	198163700	198164700	1.3639855504696154
chr1	198163800	198164800	1.0995006021020997
chr1	198163900	198164900	0.9265237401077202
chr1	198164000	198165000	1.027504577948034
chr1	198164100	198165100	1.4496357704437015
chr1	198164200	198165200	0.8764451709137273
chr1	198164300	198165300	1.360793318496137
chr1	198164400	198165400	0.8104600555479404
chr1	198164500	198165500	0.6630654796359511
chr1	198164600	198165600	0.6465238415023065
chr1	198164700	198165700	0.2746476923194349
chr1	198164800	198165800	0.2455784875079696
chr1	198164900	198165900	0.35038184595033817
chr1	198165000	198166000	-0.08937500671007452
chr1	198165100	198166100	-0.33497277359331873
chr1	198165200	198166200	-0.1778571790717091
chr1	198165300	198166300	-0.4199621680578845
chr1	198165400	198166400	-0.09320039127357264
chr1	198165500	198166500	0.13865220633016362
chr1	198165600	198166600	0.3050271723889664
chr1	198165700	198166700	1.1937094758778972
chr1	198165800	198166800	1.0279746636611942
chr1	198165900	198166900	1.1314963354312757
chr1	198166000	198167000	1.6477193415575409
chr1	198166100	198167100	1.6621003754184396
chr1	198166200	198167200	1.862767756002336
chr1	198166300	198167300	1.7220433076768424
chr1	198166400	198167400	1.3813442297665304
chr1	198166500	198167500	1.3930928153608737
chr1	198166600	198167600	1.7698968064131546
chr1	198166700	198167700	1.1171493453641683
chr1	198166800	198167800	1.2990307764077922
chr1	198166900	198167900	1.4021928470598306
chr1	198167000	198168000	1.3198511452411668
chr1	198167100	198168100	1.0771475150369834
chr1	198167200	198168200	1.4635255010062174
chr1	198167300	198168300	1.5526218125492892
chr1	198167400	198168400	1.986308854319276
chr1	198167500	198168500	1.807545044111071
chr1	198167600	198168600	1.5623080342844378
chr1	198167700	198168700	1.9952890621462247
chr1	198167800	198168800	2.2067197079151812
chr1	198167900	198168900	2.0721528861428307
chr1	198168000	198169000	2.0951619761014237
chr1	198168100	198169100	2.1864380564418937
chr1	198168200	198169200	1.7623835652996307
chr1	198168300	198169300	1.4563879865283906
chr1	198168400	198169400	1.4444777496877501
chr1	198168500	198169500	1.543160475650496
chr1	198168600	198169600	1.9288808742433083
chr1	198169600	198170600	0.1619206825900011
chr1	198169700	198170700	0.21864918633656788
chr1	198169800	198170800	0.31401013028361635
chr1	198169900	198170900	0.25656194557077033
chr1	198170000	198171000	1.0539281647380792
chr1	198170100	198171100	1.257703309908812
chr1	198170200	198171200	1.6432667723401693
chr1	198170300	198171300	1.2669460863891164
chr1	198170400	198171400	1.1336961526870244
chr1	198170500	198171500	1.313947953531074
chr1	198170600	198171600	1.4961460126822907
chr1	198170700	198171700	1.5412292842160056
chr1	198170800	198171800	1.8172911355785013
chr1	198170900	198171900	1.2790114782308402
chr1	198171000	198172000	1.0275448056075949
chr1	198171100	198172100	0.9749055627799094
chr1	198171200	198172200	0.8661499063627376
chr1	198171300	198172300	0.7426742735176936
chr1	198171400	198172400	0.3573193752806134
chr1	198171500	198172500	-0.24997669331070305
chr1	198171600	198172600	-0.7340371863382301
chr1	198171700	198172700	-0.6895731990684266
chr1	198171800	198172800	-1.2250336099428851
chr1	198171900	198172900	-0.8284425325293202
chr1	198172000	198173000	-0.5720797275437222
chr1	198172100	198173100	-0.7616382779897797
chr1	198172200	198173200	-0.5027260844023459
chr1	198172300	198173300	0.09733306353506437
chr1	198172400	198173400	0.7816263302664489
chr1	198172500	198173500	1.0991770241145324
chr1	198172600	198173600	1.7208761725991606
chr1	198172700	198173700	1.0331922564171538
chr1	198172800	198173800	1.1743296057361492
chr1	198172900	198173900	1.1338081124053632
chr1	198173000	198174000	1.6274960707829234
chr1	198173100	198174100	1.8791659747199656
chr1	198173200	198174200	1.7014739646131256
chr1	198173300	198174300	1.5144206764593138
chr1	198173400	198174400	0.9997601633775126
chr1	198173500	198174500	0.8456663129205363
chr1	198173600	198174600	0.6235611957478371
chr1	198173700	198174700	1.1221580802212041
chr1	198173800	198174800	-0.2889585990101129
chr1	198173900	198174900	-0.2782679623905277
chr1	198174000	198175000	-0.4766751234925802
chr1	198174100	198175100	-0.011940093996651793
chr1	198174200	198175200	0.3721577553099921
chr1	198174300	198175300	0.5953607552226079
chr1	198174400	198175400	0.8385289402635001
chr1	198174500	198175500	1.233318619349865
chr1	198174600	198175600	0.6255169011235396
chr1	198174700	198175700	0.5363950760436148
chr1	198174800	198175800	2.2934207713768635
chr1	198174900	198175900	2.522638586011302
chr1	198175000	198176000	1.7446291606591935
chr1	198175100	198176100	1.3431358017681665
chr1	198175200	198176200	1.327973467390315
chr1	198175300	198176300	1.2033936727033296
chr1	198175400	198176400	0.9968035274713484
chr1	198175500	198176500	0.8745262614669979
chr1	198175600	198176600	1.4230476413572717
chr1	198175700	198176700	1.3290154162231234
chr1	198175800	198176800	1.2215484238125025
chr1	198175900	198176900	1.4934176426993209
chr1	198176000	198177000	1.964112709167143
chr1	198176100	198177100	2.5936960066941745
chr1	198176200	198177200	2.1851596410080147
chr1	198176300	198177300	2.0920664546708685
chr1	198176400	198177400	2.310481905550453
chr1	198176500	198177500	1.6410555912770222
chr1	198176600	198177600	0.943724135808583
chr1	198176700	198177700	0.778126220102698
chr1	198176800	198177800	0.5286418599745982
chr1	198176900	198177900	-0.04647877471734512
chr1	198177000	198178000	0.22030240690300398
chr1	198177100	198178100	-0.27952924924313105
chr1	198177200	198178200	0.07400064055021424
chr1	198177300	198178300	0.02343530423829749
chr1	198177400	198178400	0.6101781109842038
chr1	198177500	198178500	1.1591729001009567
chr1	198177600	198178600	1.9135341800391967
chr1	198177700	198178700	2.422535795823748
chr1	198177800	198178800	2.8985936257023086
chr1	198177900	198178900	3.569728108348768
chr1	198178000	198179000	3.0188413862810153
chr1	198178100	198179100	3.105294780936241
chr1	198178200	198179200	2.7055992125486643
chr1	198178300	198179300	2.6076111428640742
chr1	198178400	198179400	2.0516197772028684
chr1	198178500	198179500	1.7585171109972757
chr1	198178600	198179600	1.5331289758962945
chr1	198178700	198179700	1.4474454079353418
chr1	198178800	198179800	1.1993868182326834
chr1	198178900	198179900	1.1639046784560794
chr1	198179000	198180000	1.2376005870396705
chr1	198179100	198180100	0.949078528722788
chr1	198179200	198180200	0.8926373732178452
chr1	198179300	198180300	0.5399272621715989
chr1	198179400	198180400	0.7247676376219104
chr1	198179500	198180500	1.2611630964428415
chr1	198179600	198180600	0.9248012124799668
chr1	198179700	198180700	1.5646841219336165
chr1	198179800	198180800	1.6932756966232458
chr1	198179900	198180900	1.1170495621900538
chr1	198180000	198181000	0.7084828235856113
chr1	198180100	198181100	0.21823433573809292
chr1	198180200	198181200	0.4432628269748197
chr1	198180300	198181300	0.3565094647020179
chr1	198180400	198181400	0.0800274439635757
chr1	198180500	198181500	-0.3329170349071228
chr1	198180600	198181600	0.046490794213634286
chr1	198180700	198181700	-0.6589272632625222
chr1	198180800	198181800	-0.7992568120875043
chr1	198180900	198181900	-0.018319442840774167
chr1	198181000	198182000	0.23987818918557316
chr1	198181100	198182100	0.7998816167050481
chr1	198181200	198182200	0.7392087086376248
chr1	198181300	198182300	1.1989695694396376
chr1	198181400	198182400	1.9898036076086008
chr1	198181500	198182500	2.0808442666997995
chr1	198181600	198182600	1.5625405680410187
chr1	198181700	198182700	1.289383446154273
chr1	198181800	198182800	0.833736281939338
chr1	198181900	198182900	0.5248332627636216
chr1	198182000	198183000	0.5950723614533214
chr1	198182100	198183100	0.4225509836460105
chr1	198182200	198183200	0.5313018240758822
chr1	198182300	198183300	0.4687502367495212
chr1	198182400	198183400	0.013907829498587012
chr1	198182500	198183500	0.03838571386229928
chr1	198182600	198183600	0.6270338007915816
chr1	198182700	198183700	1.428820376099877
chr1	198182800	198183800	2.0886950569358183
chr1	198182900	198183900	1.5415290101949162
chr1	198183000	198184000	1.5177094825159576
chr1	198183100	198184100	1.7123725895595316
chr1	198183200	198184200	1.176726836168435
chr1	198183300	198184300	1.2921653788825609
chr1	198183400	198184400	0.9238042373894852
chr1	198183500	198184500	0.3831559110939206
chr1	198183600	198184600	0.6276127754761782
chr1	198183700	198184700	0.15752483856695307
chr1	198183800	198184800	0.0020259832033465205
chr1	198183900	198184900	0.4926500755090139
chr1	198184000	198185000	0.5923114085128971
chr1	198184100	198185100	1.025830207270898
chr1	198185300	198186300	2.3737384678529745
chr1	198185400	198186400	2.063400469349326
chr1	198185500	198186500	1.9421223665662881
chr1	198185600	198186600	2.4564541538037017
chr1	198185700	198186700	2.3018137101813743
chr1	198185800	198186800	1.8797023894233864
chr1	198185900	198186900	2.096850232143308
chr1	198186000	198187000	1.7414365738095563
chr1	198186100	198187100	2.1789686590607067
chr1	198186200	198187200	1.9203079532816016
chr1	198186300	198187300	2.1477793818989683
chr1	198186400	198187400	2.2487182161061967
chr1	198186500	198187500	1.888454923462744
chr1	198186600	198187600	1.6534137863917933
chr1	198186700	198187700	2.136594113916244
chr1	198186800	198187800	2.9081458356456142
chr1	198186900	198187900	2.6284587338527
chr1	198187000	198188000	2.2569770562346916
chr1	198187100	198188100	1.962206770621936
chr1	198187200	198188200	1.993029471412201
chr1	198187300	198188300	1.7810598200890042
chr1	198187400	198188400	1.928620746508424
chr1	198187500	198188500	2.4547727748206083
chr1	198187600	198188600	2.8612075649504125
chr1	198187700	198188700	2.8375716079616424
chr1	198187800	198188800	2.0565757338176947
chr1	198187900	198188900	2.2370728838704284
chr1	198188000	198189000	2.5772644859795157
chr1	198188100	198189100	2.60139295948464
chr1	198188200	198189200	2.474075322751083
chr1	198188300	198189300	1.7185053149977036
chr1	198188400	198189400	1.4726827007305052
chr1	198188500	198189500	1.4991879178176617
chr1	198188600	198189600	0.6690618957575117
chr1	198188700	198189700	0.3443242073123811
chr1	198188800	198189800	0.5307667121880497
chr1	198188900	198189900	0.7641585744872673
chr1	198189000	198190000	0.14921509532370628
chr1	198189100	198190100	0.08687228731666409
chr1	198189200	198190200	0.4782606461725677
chr1	198189300	198190300	0.9125302490455144
chr1	198189400	198190400	1.6922531492137312
chr1	198189500	198190500	1.5325487161236062
chr1	198189600	198190600	2.274543721498747
chr1	198189700	198190700	2.1195168666104767
chr1	198189800	198190800	2.3787880108635413
chr1	198189900	198190900	2.1386168531349963
chr1	198190000	198191000	3.0932983612079585
chr1	198190100	198191100	3.1060987624279814
chr1	198190200	198191200	3.21323194598692
chr1	198190300	198191300	3.497162506455233
chr1	198190400	198191400	2.8020263551265034
chr1	198190500	198191500	3.011133030958541
chr1	198190600	198191600	2.7147050273428457
chr1	198190700	198191700	3.495277938268723
chr1	198190800	198191800	2.7064710189513206
chr1	198190900	198191900	2.762164161914748
chr1	198191000	198192000	1.934959002286397
chr1	198191100	198192100	1.801793621285809
chr1	198191200	198192200	1.3642091751243757
chr1	198191300	198192300	1.335412336592404
chr1	198191400	198192400	1.7882752295502098
chr1	198191500	198192500	1.1302157998876203
chr1	198191600	198192600	1.0521593716050257
chr1	198191700	198192700	0.5571894483769931
chr1	198191800	198192800	0.6117897505930858
chr1	198192400	198193400	-0.1479534775664611
chr1	198193200	198194200	1.2736232704734909
chr1	198194100	198195100	1.7266624215071706
chr1	198194200	198195200	2.17255094405828
chr1	198194300	198195300	1.8884924365959843
chr1	198194400	198195400	2.2942097541467628
chr1	198194500	198195500	2.015930333325121
chr1	198194600	198195600	2.773808517036975
chr1	198194700	198195700	3.3475680305428637
chr1	198194800	198195800	3.5687358284242423
chr1	198194900	198195900	3.3418968482838705
chr1	198195000	198196000	2.8101911817961835
chr1	198195100	198196100	2.5997011559516228
chr1	198195200	198196200	2.7845359872968896
chr1	198195300	198196300	2.608417505375817
chr1	198195400	198196400	2.1415660104000573
chr1	198195500	198196500	2.869332480998056
chr1	198195600	198196600	3.0177491206613403
chr1	198195700	198196700	2.173916679224496
chr1	198195800	198196800	1.465462670281848
chr1	198195900	198196900	1.6894757847176238
chr1	198196000	198197000	2.104175285590455
chr1	198196100	198197100	2.554086762431842
chr1	198196200	198197200	2.5271002344298203
chr1	198196300	198197300	2.2371776858520223
chr1	198196400	198197400	2.3190545798012248
chr1	198196500	198197500	1.9372871821511264
chr1	198196600	198197600	1.5928375472015288
chr1	198196700	198197700	2.007872823431105
chr1	198196800	198197800	2.6274813736973
chr1	198196900	198197900	1.7700091437428542
chr1	198197000	198198000	1.530761162913037
chr1	198197700	198198700	0.7472521496777673
chr1	198197800	198198800	1.0699693925167668
chr1	198197900	198198900	2.0288248338294803
chr1	198198000	198199000	1.8590945975703494
chr1	198198100	198199100	2.043942609700555
chr1	198198200	198199200	2.412148890327715
chr1	198198300	198199300	2.1133422868534364
chr1	198198400	198199400	2.0421593789501844
chr1	198198500	198199500	1.8561333104126392
chr1	198198600	198199600	1.86384395849954
chr1	198198700	198199700	2.292756337640745
chr1	198198800	198199800	2.1088720366958147
chr1	198198900	198199900	1.7977595947334246
chr1	198199000	198200000	1.6810055865610298
chr1	198199100	198200100	1.2639081905791627
chr1	198199200	198200200	0.7240775182737917
chr1	198199300	198200300	1.3608739815357351
chr1	198199400	198200400	1.0037127324370336
chr1	198199500	198200500	1.0926501302142524
chr1	198199600	198200600	1.115347661523397
chr1	198199700	198200700	0.7336026487633457
chr1	198199800	198200800	0.3651066316398409
chr1	198199900	198200900	0.050764531247561286
chr1	198200000	198201000	0.6429515324766916
chr1	198200400	198201400	1.1327155871078125
chr1	198200500	198201500	1.18529704945894
chr1	198200600	198201600	1.1775932631867645
chr1	198200700	198201700	1.7033608076904825
chr1	198200800	198201800	1.7519855847783734
chr1	198200900	198201900	2.60669761250216
chr1	198201000	198202000	2.2679813501884523
chr1	198201100	198202100	2.090272097796711
chr1	198201200	198202200	2.543270364442871
chr1	198201300	198202300	2.552827958542417
chr1	198201400	198202400	3.0309625190384297
chr1	198201500	198202500	3.244294113682177
chr1	198201600	198202600	3.4913357811452834
chr1	198201700	198202700	3.2836974759604085
chr1	198201800	198202800	3.7515530840181257
chr1	198201900	198202900	3.3334427331735723
chr1	198202000	198203000	3.2641293427899973
chr1	198202100	198203100	3.5231610365211434
chr1	198202200	198203200	3.3742279045995063
chr1	198202300	198203300	2.9003476217620725
chr1	198202400	198203400	2.249051275179017
chr1	198202500	198203500	1.6450299157454789
chr1	198202600	198203600	1.3507614083920512
chr1	198202700	198203700	1.2533308171595283
chr1	198202800	198203800	1.5500081941720982
chr1	198202900	198203900	1.41205636332739
chr1	198203000	198204000	1.0397748219241452
chr1	198203100	198204100	1.067257904690823
chr1	198203200	198204200	1.253058467566661
chr1	198203300	198204300	0.727958769418689
chr1	198203400	198204400	1.233399508992375
chr1	198203500	198204500	1.3533167022959711
chr1	198203600	198204600	1.6102374307749716
chr1	198203700	198204700	1.636313067233403
chr1	198204100	198205100	-0.20082867853552605
chr1	198204200	198205200	-1.1905805876022195
chr1	198204300	198205300	-0.7903484650153844
chr1	198204400	198205400	-0.7650836797757965
chr1	198204500	198205500	-0.5999540742521093
chr1	198204800	198205800	-1.1034774766484994
chr1	198204900	198205900	-1.6261146182508517
chr1	198205000	198206000	-1.0862820324070326
chr1	198205100	198206100	-0.3831471549759798
chr1	198205200	198206200	0.6772465593347814
chr1	198205300	198206300	0.9047397737399104
chr1	198205400	198206400	0.2755680059736836
chr1	198205500	198206500	0.3564401200064547
chr1	198205600	198206600	0.3676583378296235
chr1	198205700	198206700	0.7166188370947262
chr1	198205800	198206800	1.2933477744895676
chr1	198205900	198206900	0.9485928219686895
chr1	198206000	198207000	1.030915749730676
chr1	198206100	198207100	0.9516885282387528
chr1	198206200	198207200	-0.007994862106466665
chr1	198206300	198207300	0.21508785458484647
chr1	198206400	198207400	0.5602495250520791
chr1	198206500	198207500	-0.04109818103494833
chr1	198206600	198207600	-0.3732633280077445
chr1	198206700	198207700	-0.6765962234737943
chr1	198206800	198207800	-0.6917178132695171
chr1	198206900	198207900	-0.09179606771251042
chr1	198207000	198208000	-0.8217074024836496
chr1	198207100	198208100	-1.0999045863189059
chr1	198207200	198208200	-0.8811262204816392
chr1	198207300	198208300	-1.0339247798777302
chr1	198207400	198208400	-0.7443140462627523
chr1	198207500	198208500	-0.28112611993026915
chr1	198207600	198208600	0.08709898840829687
chr1	198207700	198208700	0.05723233108018825
chr1	198207800	198208800	0.050106742002717634
chr1	198207900	198208900	-0.15233751489205544
chr1	198208000	198209000	0.5442973596073878
chr1	198208100	198209100	1.095816595752762
chr1	198208200	198209200	1.5586419051863578
chr1	198208300	198209300	1.5563502942948635
chr1	198208400	198209400	1.1095262482294368
chr1	198208500	198209500	1.288611370161876
chr1	198208600	198209600	1.046495917059692
chr1	198208700	198209700	1.2690236517996776
chr1	198209200	198210200	2.6806769358926057
chr1	198209300	198210300	2.2557671614562937
chr1	198209400	198210400	2.107496287534771
chr1	198209500	198210500	1.7002609032677536
chr1	198209600	198210600	1.7633301700621915
chr1	198209700	198210700	1.8944470592611864
chr1	198210800	198211800	-1.3346837153244562
chr1	198210900	198211900	-1.4738211077605423
chr1	198211000	198212000	-1.280629686215784
chr1	198211100	198212100	-1.1964428550190953
chr1	198211200	198212200	-0.9927451510369592
chr1	198211300	198212300	-0.4792759541877892
chr1	198211400	198212400	0.4814010506024248
chr1	198211500	198212500	0.4098337328835948
chr1	198211600	198212600	1.1814801774712584
chr1	198211700	198212700	1.5223107683961514
chr1	198211800	198212800	1.7562560452374234
chr1	198211900	198212900	1.8915480396093027
chr1	198212000	198213000	1.5803904608911241
chr1	198212100	198213100	1.5343849625275356
chr1	198212200	198213200	1.4033932210691678
chr1	198212300	198213300	1.1021343032049444
chr1	198212400	198213400	0.7325260733323848
chr1	198212500	198213500	1.5014417954897843
chr1	198212600	198213600	0.8851295192072023
chr1	198212700	198213700	0.7967051774847623
chr1	198212800	198213800	1.143198823097798
chr1	198212900	198213900	1.2223540553013186
chr1	198213000	198214000	0.8647397244840408
chr1	198213100	198214100	0.7980714195418341
chr1	198213200	198214200	1.1245365283345985
chr1	198213300	198214300	0.8750859070472076
chr1	198213400	198214400	1.0306901237188648
chr1	198213500	198214500	0.5220997313341597
chr1	198213600	198214600	0.6064753220739267
chr1	198213700	198214700	0.91596808321988
chr1	198213800	198214800	1.1954230740573284
chr1	198213900	198214900	0.7583690877186311
chr1	198214000	198215000	1.1692718965563802
chr1	198214100	198215100	1.0007786206426263
chr1	198214200	198215200	0.2276206534354224
chr1	198214300	198215300	-0.030272803174012205
chr1	198214400	198215400	-0.022470058303697325
chr1	198214500	198215500	0.009904672687008634
chr1	198214600	198215600	0.08409063861122358
chr1	198214700	198215700	-0.3699001970485196
chr1	198214800	198215800	-0.6511654126474312
chr1	198214900	198215900	-0.2639413091876346
chr1	198215000	198216000	-0.21817523094974167
chr1	198215100	198216100	-0.14315766311969538
chr1	198215200	198216200	0.14746715074030944
chr1	198215300	198216300	0.16955908965045374
chr1	198215400	198216400	-0.08044583517594234
chr1	198215500	198216500	-0.5797062605730232
chr1	198215600	198216600	-1.150443559806237
chr1	198215700	198216700	-1.0414859928194058
chr1	198215800	198216800	-0.8224526052157233
chr1	198215900	198216900	-0.9482985276224688
chr1	198216000	198217000	-0.7067962343826525
chr1	198216100	198217100	-0.9513371185131492
chr1	198216200	198217200	-1.4305118435659
chr1	198216300	198217300	-1.571302460124849
chr1	198216400	198217400	-1.4904705352142549
chr1	198216500	198217500	-0.4415502973994776
chr1	198216600	198217600	0.4107664260918076
chr1	198216700	198217700	0.6272483809149275
chr1	198216800	198217800	-0.2471929785195931
chr1	198218800	198219800	0.1730573111445742
chr1	198218900	198219900	0.7526212831972506
chr1	198219000	198220000	0.8556504667788665
chr1	198219100	198220100	0.9811685726659604
chr1	198219200	198220200	0.7183177135647164
chr1	198219300	198220300	1.521550597088522
chr1	198219400	198220400	0.5495145102702897
chr1	198219500	198220500	0.31623222643577736
chr1	198219600	198220600	0.6057313811654599
chr1	198219700	198220700	0.9224004191080976
chr1	198219800	198220800	1.0539263382223083
chr1	198219900	198220900	1.1190988745128714
chr1	198220000	198221000	1.1335639965650497
chr1	198220100	198221100	1.1460784207261436
chr1	198220200	198221200	1.285337797758794
chr1	198220300	198221300	1.3760253655361114
chr1	198220400	198221400	1.945440787217983
chr1	198220500	198221500	2.110707079305544
chr1	198220600	198221600	1.8747689903469384
chr1	198220700	198221700	1.4619830706642631
chr1	198220800	198221800	1.2431629456338322
chr1	198220900	198221900	1.2281278590676068
chr1	198221000	198222000	0.837965835937396
chr1	198221100	198222100	0.6898149236674355
chr1	198221200	198222200	0.6629062381377642
chr1	198221300	198222300	0.8169812069325316
chr1	198221400	198222400	0.3827364214859823
chr1	198221500	198222500	0.6344971437460333
chr1	198221600	198222600	1.5717463555037607
chr1	198221700	198222700	2.087140061578529
chr1	198221800	198222800	1.9128251491860158
chr1	198221900	198222900	1.7104658616731654
chr1	198222000	198223000	1.7522017261840224
chr1	198222100	198223100	1.8543699166764576
chr1	198222200	198223200	1.0813003247120474
chr1	198222300	198223300	0.697770948393413
chr1	198222400	198223400	0.7581178430160538
chr1	198222500	198223500	0.993027045060938
chr1	198222600	198223600	0.8076923892507683
chr1	198222700	198223700	0.6231610709381824
chr1	198222800	198223800	0.4955217453792017
chr1	198222900	198223900	0.10736538475571976
chr1	198223000	198224000	0.09212708298984507
chr1	198223100	198224100	0.1539247872529894
chr1	198223200	198224200	1.014336207488459
chr1	198223300	198224300	1.5025878963687478
chr1	198223400	198224400	1.7380302874280873
chr1	198223500	198224500	2.008720494541292
chr1	198223600	198224600	2.0370828219074304
chr1	198223700	198224700	1.4651995437393852
chr1	198223800	198224800	1.4307869720035211
chr1	198223900	198224900	1.9104481671470264
chr1	198224000	198225000	1.4912054178669956
chr1	198224100	198225100	1.2295646078250062
chr1	198224200	198225200	1.3288619424669421
chr1	198225300	198226300	-0.5497229766997074
chr1	198225400	198226400	-0.4149434728881497
chr1	198225500	198226500	-0.8896562243077696
chr1	198225600	198226600	-0.4332016314151252
chr1	198225700	198226700	-0.8786266829538775
chr1	198225800	198226800	-0.8811849182019447
chr1	198225900	198226900	-0.2731883015391556
chr1	198226000	198227000	-0.7579661813771152
chr1	198226100	198227100	-0.5012595719114601
chr1	198226200	198227200	-0.4443981315042228
chr1	198226300	198227300	0.014326994136165247
chr1	198226400	198227400	-0.21713289063875466
chr1	198226500	198227500	-0.2382271771459976
chr1	198226600	198227600	-1.1431583070130702
chr1	198226700	198227700	-1.0827445567343414
chr1	198226800	198227800	-1.027988312826403
chr1	198226900	198227900	-1.9026839869625831
chr1	198227000	198228000	-2.283508397243918
chr1	198227100	198228100	-3.2911772066938485
chr1	198227200	198228200	-3.430223626411608
chr1	198227300	198228300	-4.174402828016312
chr1	198227400	198228400	-4.609473877138326
chr1	198227500	198228500	-5.066507434014599
chr1	198227600	198228600	-4.7047820879675415
chr1	198227700	198228700	-5.462325746240448
chr1	198227800	198228800	-6.445254817249732
chr1	198227900	198228900	-5.648132062169206
chr1	198228000	198229000	-5.504301444715397
chr1	198228100	198229100	-4.7665390584851615
chr1	198228200	198229200	-4.418725154289285
chr1	198228300	198229300	-3.8528626135214425
chr1	198228400	198229400	-3.3204928013965165
chr1	198228500	198229500	-3.1686934192149687
chr1	198228600	198229600	-2.7680532697909905
chr1	198228700	198229700	-1.9534508009389675
chr1	198228800	198229800	-0.7843401781906115
chr1	198228900	198229900	-0.8090293427587965
chr1	198229000	198230000	-0.5840674957553502
chr1	198229100	198230100	-0.2620595675460599
chr1	198229200	198230200	-0.5102751075709169
chr1	198229300	198230300	-0.2983861894469049
chr1	198229400	198230400	-0.02597957564624338
chr1	198229500	198230500	-0.2586751988364189
chr1	198229600	198230600	0.0077773028066870096
chr1	198229700	198230700	-0.2944519016386402
chr1	198229800	198230800	-0.4952572254247482
chr1	198229900	198230900	-0.8568212068336669
chr1	198230000	198231000	-0.6804702212881578
chr1	198230100	198231100	-0.9106617301698698
chr1	198230200	198231200	-0.8412065746983706
chr1	198230300	198231300	-1.1044769837771855
chr1	198230400	198231400	-1.052178672105009
chr1	198231200	198232200	1.2921233031303574
chr1	198231300	198232300	1.346986503730062
chr1	198231400	198232400	1.2445937959597908
chr1	198231500	198232500	0.9994100506890392
chr1	198231600	198232600	1.3288281284519703
chr1	198231700	198232700	1.1310594363428899
chr1	198231800	198232800	1.331172734040024
chr1	198233800	198234800	1.8857867258357075
chr1	198233900	198234900	1.9146122744780127
chr1	198234000	198235000	1.6848390042009151
chr1	198234100	198235100	1.5306928646325977
chr1	198234200	198235200	1.374648529766435
chr1	198234300	198235300	1.1773787655714618
chr1	198234400	198235400	0.9534907731867888
chr1	198234500	198235500	0.4494346118468784
chr1	198234600	198235600	0.1449265769859425
chr1	198234700	198235700	-0.38709424230313294
chr1	198234800	198235800	-0.011632302488403226
chr1	198234900	198235900	0.2155268476905288
chr1	198235000	198236000	0.1359257448585823
chr1	198235100	198236100	-0.3493666847398988
chr1	198235200	198236200	-0.8512465455675531
chr1	198235300	198236300	-0.7136094291349012
chr1	198235400	198236400	-0.4392759569595485
chr1	198235500	198236500	-0.20144571143831547
chr1	198235600	198236600	0.085549606784619
chr1	198235700	198236700	0.8693854308921893
chr1	198235800	198236800	0.024184025410446827
chr1	198235900	198236900	0.19060102502249995
chr1	198236000	198237000	0.8288707269436132
chr1	198236100	198237100	1.4816389153207108
chr1	198236200	198237200	1.9247508061104042
chr1	198236300	198237300	1.5784120465772444
chr1	198236400	198237400	1.5846898015883193
chr1	198236500	198237500	1.5533087737123723
chr1	198236600	198237600	1.4455875456681135
chr1	198236700	198237700	1.2600859676512766
chr1	198236800	198237800	1.6699031314790158
chr1	198236900	198237900	1.073887596153631
chr1	198237000	198238000	0.4743709654211067
chr1	198237100	198238100	0.6779700511699682
chr1	198237200	198238200	0.09467117154703382
chr1	198237300	198238300	0.12590201192691486
chr1	198237400	198238400	-0.3564367727267688
chr1	198237500	198238500	-0.5086350545873424
chr1	198237600	198238600	-0.5033819707491275
chr1	198237700	198238700	-0.5030827151007855
chr1	198237800	198238800	-0.7189230278949024
chr1	198237900	198238900	-0.3443776863018368
chr1	198238000	198239000	-0.3025972162504469
chr1	198238100	198239100	0.13888198005212327
chr1	198238200	198239200	0.4297495912048071
chr1	198238300	198239300	0.9218259428295512
chr1	198238400	198239400	1.0542784544742998
chr1	198238500	198239500	1.3544768969721008
chr1	198238600	198239600	1.3901717327023408
chr1	198238700	198239700	1.563930515766404
chr1	198238800	198239800	2.010500421573301
chr1	198238900	198239900	1.6041674717177528
chr1	198239000	198240000	2.056748716517091
chr1	198239100	198240100	1.4761056560425792
chr1	198239200	198240200	1.9590097110864124
chr1	198239300	198240300	1.7551636024754804
chr1	198239400	198240400	1.9305758577126133
chr1	198239500	198240500	1.93642430088249
chr1	198239700	198240700	0.950436966743636
chr1	198239800	198240800	0.5463014915548957
chr1	198240000	198241000	0.32617897523669087
chr1	198240100	198241100	0.6812692629776553
chr1	198240200	198241200	0.5994375342648494
chr1	198240300	198241300	-0.08605529911983217
chr1	198240400	198241400	-0.020545749217496585
chr1	198240500	198241500	-0.45203342484348497
chr1	198240600	198241600	0.215921382408061
chr1	198240700	198241700	0.4928830877477531
chr1	198240800	198241800	0.7191721115742375
chr1	198240900	198241900	-0.01607954003211481
chr1	198241000	198242000	0.7625594209939447
chr1	198241100	198242100	0.22987744708999705
chr1	198241200	198242200	0.1749581015165004
chr1	198241300	198242300	0.477153195081005
chr1	198241400	198242400	1.0071135103482909
chr1	198242600	198243600	1.6148711144863068
chr1	198242700	198243700	1.0402998920048443
chr1	198242800	198243800	0.9320647032572008
chr1	198242900	198243900	0.8066119605297911
chr1	198243000	198244000	0.5529217737494012
chr1	198243100	198244100	0.09651738842035566
chr1	198243200	198244200	0.620221839455037
chr1	198243300	198244300	0.63390560144498
chr1	198243400	198244400	0.8415298964176504
chr1	198243500	198244500	0.8684597037172843
chr1	198243600	198244600	0.9427414934240501
chr1	198243700	198244700	1.3495707763471019
chr1	198243800	198244800	1.1502578358029651
chr1	198243900	198244900	1.325092962949647
chr1	198244000	198245000	1.8251941554553182
chr1	198244100	198245100	1.7018059165524777
chr1	198244200	198245200	1.2111553587297252
chr1	198244300	198245300	0.8563852270199831
chr1	198244400	198245400	0.14079111286305512
chr1	198244500	198245500	0.1655457213071526
chr1	198244600	198245600	0.3930765927435452
chr1	198244700	198245700	0.804677133489506
chr1	198244800	198245800	1.1498234856211391
chr1	198244900	198245900	1.2170412456660098
chr1	198245000	198246000	1.6128531119616645
chr1	198245100	198246100	1.6836227582169214
chr1	198245200	198246200	1.6704801769907751
chr1	198245300	198246300	2.113571209637166
chr1	198245400	198246400	2.8296624349831507
chr1	198245500	198246500	3.2343430136426865
chr1	198245600	198246600	3.0865178898062147
chr1	198245700	198246700	2.955477125412795
chr1	198245800	198246800	2.921304662345149
chr1	198245900	198246900	2.2235659727850656
chr1	198246000	198247000	1.8884559131750116
chr1	198246100	198247100	1.6803163322357664
chr1	198246200	198247200	1.8442645645989768
chr1	198246300	198247300	1.7903048100675312
chr1	198246400	198247400	1.6362366278480498
chr1	198246500	198247500	0.756717589971062
chr1	198246600	198247600	0.6801189922336038
chr1	198246700	198247700	0.0692342169133897
chr1	198246800	198247800	-0.2802715294454659
chr1	198246900	198247900	0.12239025371080628
chr1	198247000	198248000	-0.3315249766965358
chr1	198247100	198248100	0.21777415850877568
chr1	198247200	198248200	0.4718943669895929
chr1	198247300	198248300	0.5173012691282828
chr1	198247400	198248400	0.5697743437118925
chr1	198247500	198248500	1.1239193058316093
chr1	198247600	198248600	0.7997410039623832
chr1	198247700	198248700	0.7247143032485532
chr1	198247800	198248800	0.4164266050506986
chr1	198247900	198248900	0.1843743213496443
chr1	198248000	198249000	0.5280338376224107
chr1	198248100	198249100	0.2684198034266413
chr1	198248200	198249200	-0.10898047710419066
chr1	198248300	198249300	-0.3297831706243167
chr1	198248400	198249400	-0.7369285180431603
chr1	198248500	198249500	-1.2815453449816192
chr1	198252700	198253700	-1.9169022406980407
chr1	198252800	198253800	-1.097527267174201
chr1	198252900	198253900	-1.0898320080256625
chr1	198253000	198254000	-1.0106975898219874
chr1	198253100	198254100	-0.9669996393369306
chr1	198253200	198254200	-1.1653453536566944
chr1	198253300	198254300	-1.089738277251899
chr1	198253400	198254400	-0.7914905529969204
chr1	198253500	198254500	-0.4709941352409028
chr1	198253600	198254600	0.8040827648784279
chr1	198253700	198254700	0.891158416304518
chr1	198253800	198254800	0.2814581816759409
chr1	198253900	198254900	0.6596550988401698
chr1	198254000	198255000	1.1396390229172673
chr1	198254100	198255100	1.4692538823301071
chr1	198254200	198255200	1.1997223212299952
chr1	198254300	198255300	0.9281406048567236
chr1	198254400	198255400	1.1253462937423178
chr1	198254500	198255500	0.3153317560845302
chr1	198254600	198255600	-0.2900493628172776
chr1	198254700	198255700	0.3776514314048395
chr1	198254800	198255800	0.2859429741751248
chr1	198254900	198255900	-0.4735906342716231
chr1	198255000	198256000	-1.0766531309314427
chr1	198255100	198256100	-1.1591808987981258
chr1	198255200	198256200	-0.4095698142694672
chr1	198255300	198256300	0.3618969969727125
chr1	198255400	198256400	0.03966382266555495
chr1	198255500	198256500	0.8903502368911512
chr1	198255600	198256600	1.1259876115820144
chr1	198255700	198256700	0.14758761636179832
chr1	198255800	198256800	0.5171461971003833
chr1	198255900	198256900	0.6831629536265834
chr1	198256000	198257000	1.096682845943292
chr1	198256100	198257100	0.8414368886904203
chr1	198256200	198257200	0.6737705227748292
chr1	198256300	198257300	0.6044486861286165
chr1	198256400	198257400	0.8796043003971068
chr1	198256500	198257500	0.5829686104983004
chr1	198256600	198257600	0.23698046371265666
chr1	198256700	198257700	0.6037283515593793
chr1	198256800	198257800	0.7318511151137134
chr1	198256900	198257900	0.7969759462382919
chr1	198257000	198258000	0.2538396973119559
chr1	198257100	198258100	0.5105340546010266
chr1	198257200	198258200	0.4282073953670161
chr1	198257300	198258300	-0.12448419416200275
chr1	198257400	198258400	0.30857943928659554
chr1	198257500	198258500	0.2800322388014596
chr1	198257600	198258600	0.8173083059584362
chr1	198257700	198258700	0.6011188792114016
chr1	198257800	198258800	0.2107782821985905
chr1	198257900	198258900	0.39584954218039503
chr1	198258000	198259000	1.2538067538979871
chr1	198258100	198259100	1.3603228768650997
chr1	198258200	198259200	1.6235924039302811
chr1	198258300	198259300	1.6500751234902546
chr1	198258400	198259400	1.227554509728935
chr1	198258500	198259500	1.165283464356072
chr1	198258600	198259600	1.1775281781088058
chr1	198258700	198259700	1.4318411642823736
chr1	198258800	198259800	1.8335672948870216
chr1	198258900	198259900	1.818599330075684
chr1	198259000	198260000	1.2196415768135456
chr1	198259100	198260100	0.7812620701501475
chr1	198259200	198260200	0.6066311447093049
chr1	198259300	198260300	0.9602439131072008
chr1	198259400	198260400	0.9396161892829762
chr1	198259500	198260500	0.5863498229763626
chr1	198259600	198260600	0.4209681892938348
chr1	198259700	198260700	0.4070411693704188
chr1	198259800	198260800	0.3405859068289906
chr1	198259900	198260900	0.3234028357679936
chr1	198260000	198261000	0.4098788565661577
chr1	198260100	198261100	-0.04979468202552368
chr1	198260200	198261200	0.1232183982646945
chr1	198260300	198261300	0.2454091607345435
chr1	198260400	198261400	0.735018492676802
chr1	198260500	198261500	1.521228794384262
chr1	198260600	198261600	1.8432969532982408
chr1	198260700	198261700	1.5013236998400854
chr1	198260800	198261800	1.4169348953481629
chr1	198260900	198261900	1.052981703754603
chr1	198261000	198262000	0.833938540545117
chr1	198261100	198262100	1.2306530492172452
chr1	198261200	198262200	1.3743620295516592
chr1	198261300	198262300	0.941492436985516
chr1	198261400	198262400	0.567638169485843
chr1	198261500	198262500	0.4145998102252236
chr1	198261600	198262600	0.3797123674939217
chr1	198261700	198262700	1.4471509165267584
chr1	198261800	198262800	1.690060009687135
chr1	198261900	198262900	2.2964071653048683
chr1	198262000	198263000	2.141651134813756
chr1	198262100	198263100	2.4647791892220057
chr1	198262200	198263200	2.023965528599976
chr1	198262300	198263300	2.4231384135115714
chr1	198262400	198263400	1.8163365674306082
chr1	198262500	198263500	1.711382721557411
chr1	198262600	198263600	1.5852450299578686
chr1	198262700	198263700	0.5171018519638331
chr1	198262800	198263800	-0.006444996244761016
chr1	198262900	198263900	0.08796528619960722
chr1	198263000	198264000	0.375657431461831
chr1	198263100	198264100	0.08565245417249581
chr1	198263200	198264200	0.11378539367340244
chr1	198263300	198264300	0.4899958548051387
chr1	198263400	198264400	0.4363558616041525
chr1	198263500	198264500	0.5328099843753487
chr1	198263600	198264600	0.3662697226734824
chr1	198263700	198264700	0.8685055407759746
chr1	198263800	198264800	1.3661084501617786
chr1	198263900	198264900	0.9814118888469368
chr1	198264000	198265000	1.0337081046514973
chr1	198264100	198265100	0.6838139832810177
chr1	198264200	198265200	0.3923170830524325
chr1	198264300	198265300	-0.06510356245056066
chr1	198264400	198265400	0.8721972319479755
chr1	198264500	198265500	1.1897093558082477
chr1	198264600	198265600	1.0386807627846808
chr1	198264700	198265700	0.6285707971229306
chr1	198264800	198265800	0.6495997009223716
chr1	198264900	198265900	0.7560750253739935
chr1	198265000	198266000	0.6547241262930267
chr1	198265100	198266100	1.3684721303728695
chr1	198265200	198266200	1.736754866809663
chr1	198265300	198266300	1.565132730992748
chr1	198265400	198266400	0.6223221427829875
chr1	198265500	198266500	-0.3568370924650344
chr1	198265600	198266600	0.3310434362927905
chr1	198265700	198266700	0.22367028314071186
chr1	198265800	198266800	0.2542324585837972
chr1	198265900	198266900	-0.01013728488837826
chr1	198266000	198267000	0.13177867538082289
chr1	198266100	198267100	0.4044528694502741
chr1	198266200	198267200	0.547173802196784
chr1	198266300	198267300	0.3573222621360133
chr1	198266400	198267400	0.6287235985931462
chr1	198266500	198267500	1.1867783238387546
chr1	198266600	198267600	1.0167067127946336
chr1	198266700	198267700	1.3346442175981443
chr1	198266800	198267800	0.9842370210817148
chr1	198266900	198267900	1.4604393407700968
chr1	198267000	198268000	1.4454305169922026
chr1	198267100	198268100	0.720626244396663
chr1	198267200	198268200	0.26519446933709634
chr1	198267700	198268700	-0.22546349452348025
chr1	198267800	198268800	0.05043718378200397
chr1	198267900	198268900	0.5307522504029581
chr1	198268000	198269000	0.8805718380896866
chr1	198268100	198269100	0.9067285650899694
chr1	198268200	198269200	0.5626364097263553
chr1	198268300	198269300	0.6555776143949414
chr1	198268400	198269400	1.0434116379173122
chr1	198268500	198269500	0.9700931602158668
chr1	198268600	198269600	0.8751187989535608
chr1	198268700	198269700	1.2072794903316877
chr1	198268800	198269800	0.7421251792198849
chr1	198268900	198269900	0.96791143298543
chr1	198269000	198270000	0.8310253079069212
chr1	198269100	198270100	0.6644145301989752
chr1	198269200	198270200	0.819393590005559
chr1	198269300	198270300	0.739996348864516
chr1	198269400	198270400	0.09758350011794023
chr1	198269500	198270500	0.3792457829072025
chr1	198269600	198270600	1.1531586128326152
chr1	198269700	198270700	1.3855448816698157
chr1	198269800	198270800	1.4310999779152085
chr1	198269900	198270900	0.8425898355180196
chr1	198270000	198271000	0.8153491029087182
chr1	198270100	198271100	1.244682654907984
chr1	198270200	198271200	0.8885109970507059
chr1	198270300	198271300	1.481494979405344
chr1	198270400	198271400	1.8846491717098568
chr1	198270500	198271500	1.2477563641466545
chr1	198270600	198271600	1.5229484087716183
chr1	198270700	198271700	1.142972713188742
chr1	198270800	198271800	1.4635337466420306
chr1	198270900	198271900	1.652322076027699
chr1	198271000	198272000	1.691023800304373
chr1	198271100	198272100	1.417284605441976
chr1	198271200	198272200	1.3445795583529525
chr1	198271300	198272300	0.6446271543229269
chr1	198271400	198272400	1.4155076179986956
chr1	198271500	198272500	2.2450785315697592
chr1	198271600	198272600	1.780128444138695
chr1	198271700	198272700	1.4261409941961625
chr1	198271800	198272800	1.71341525381293
chr1	198271900	198272900	0.7643773594024288
chr1	198272000	198273000	0.9090894942882023
chr1	198272100	198273100	0.9472591548409564
chr1	198272200	198273200	1.8262580285028085
chr1	198272300	198273300	1.8329505046183083
chr1	198272400	198273400	1.2553654496829427
chr1	198272500	198273500	0.9888726438641676
chr1	198272600	198273600	0.6818591049528663
chr1	198272700	198273700	0.5537289073620401
chr1	198272800	198273800	0.5425210582421185
chr1	198272900	198273900	1.3276827952156092
chr1	198273000	198274000	1.0646720543633357
chr1	198273100	198274100	1.0730417894791942
chr1	198274200	198275200	-0.4402570890806756
chr1	198274300	198275300	-0.6039078448435184
chr1	198274400	198275400	-0.21218186022436852
chr1	198274500	198275500	0.4239062075129719
chr1	198274600	198275600	0.5276123741830904
chr1	198274700	198275700	0.2978211573019497
chr1	198274800	198275800	0.3808215015886271
chr1	198274900	198275900	0.3829807840122209
chr1	198275000	198276000	0.8551139870102084
chr1	198275100	198276100	0.8312110068047991
chr1	198275200	198276200	1.006768038025835
chr1	198275300	198276300	1.069294108227925
chr1	198275400	198276400	1.184790970459407
chr1	198275500	198276500	0.7111275216313926
chr1	198275600	198276600	0.4555827666532629
chr1	198275700	198276700	0.29448595399815924
chr1	198275800	198276800	0.5701295076705558
chr1	198275900	198276900	0.9561426182051532
chr1	198276000	198277000	0.8380503703514988
chr1	198276100	198277100	0.2730684276614539
chr1	198276200	198277200	0.28021220647035244
chr1	198276300	198277300	0.7266386990052037
chr1	198276400	198277400	0.4955510967836628
chr1	198276500	198277500	0.9969762203592446
chr1	198276600	198277600	0.9990908470345764
chr1	198276700	198277700	1.162791415658024
chr1	198276800	198277800	0.7463145001671676
chr1	198276900	198277900	1.1515510193210539
chr1	198277000	198278000	1.526914425315841
chr1	198277100	198278100	2.5275876950854768
chr1	198277200	198278200	2.025845889885752
chr1	198277300	198278300	1.4790272564584468
chr1	198277400	198278400	1.2361022673574205
chr1	198277500	198278500	1.0370040162909748
chr1	198277600	198278600	1.730435391632267
chr1	198277700	198278700	1.6723219637926132
chr1	198277800	198278800	1.7059524387064635
chr1	198277900	198278900	1.508523778185936
chr1	198278000	198279000	1.5884507162544952
chr1	198278100	198279100	1.0796813014490192
chr1	198278200	198279200	1.6035039868751082
chr1	198278300	198279300	1.5567215248322936
chr1	198278400	198279400	2.37003763719726
chr1	198278500	198279500	2.9067191778529757
chr1	198278600	198279600	2.4350092563487373
chr1	198278700	198279700	2.5454022891227504
chr1	198278800	198279800	2.6545542079054787
chr1	198278900	198279900	2.6984780629507523
chr1	198279000	198280000	2.174965793089518
chr1	198279100	198280100	2.5190797905526834
chr1	198279200	198280200	1.896230609527711
chr1	198279300	198280300	2.107402622810812
chr1	198279400	198280400	1.485664487230119
chr1	198279500	198280500	1.56514883736929
chr1	198279600	198280600	1.8497686986006423
chr1	198279700	198280700	2.3057499389195093
chr1	198279800	198280800	2.648647704124844
chr1	198279900	198280900	2.1308250950463448
chr1	198280000	198281000	1.7290718454940535
chr1	198280100	198281100	0.9110914903887628
chr1	198280200	198281200	1.054837913655318
chr1	198280300	198281300	1.1320234244618628
chr1	198280400	198281400	0.8404904797143037
chr1	198280500	198281500	0.515544808904841
chr1	198280600	198281600	0.4721382808397432
chr1	198280700	198281700	-0.5842975159765178
chr1	198280800	198281800	-1.0077670875638385
chr1	198280900	198281900	-0.995726353588732
chr1	198281000	198282000	-0.4714330048289681
chr1	198281100	198282100	-0.3276573308135127
chr1	198281200	198282200	-0.4605911660234176
chr1	198281300	198282300	-1.1063009443585197
chr1	198281400	198282400	-0.5062123941733896
chr1	198281500	198282500	-0.4579944850579881
chr1	198281600	198282600	-0.3230406914994305
chr1	198281700	198282700	0.04677775826356136
chr1	198281800	198282800	-0.12229676906378273
chr1	198281900	198282900	0.5588044241214767
chr1	198282000	198283000	0.389167629275653
chr1	198282100	198283100	0.5068141571149815
chr1	198282200	198283200	0.7056551565756897
chr1	198282300	198283300	1.4013204802009909
chr1	198282400	198283400	1.49515880385193
chr1	198282500	198283500	1.2768106203470986
chr1	198282600	198283600	1.483548504632301
chr1	198282700	198283700	1.788718706065597
chr1	198282800	198283800	2.351790395818412
chr1	198282900	198283900	1.5017947140471148
chr1	198283000	198284000	1.6512893089822012
chr1	198283100	198284100	1.6338452551638916
chr1	198283200	198284200	1.9070344397544352
chr1	198283300	198284300	1.4518022632129486
chr1	198283400	198284400	0.5801913452001821
chr1	198283500	198284500	0.7034452778628365
chr1	198283600	198284600	0.7725181717909302
chr1	198283700	198284700	0.7841496089513419
chr1	198283800	198284800	-0.2313028061347427
chr1	198283900	198284900	0.7884543180390143
chr1	198284000	198285000	0.1490707135837931
chr1	198284100	198285100	-0.052506330571766166
chr1	198284200	198285200	0.3417786213343189
chr1	198284300	198285300	0.6846839739778673
chr1	198284400	198285400	1.6696193103370147
chr1	198284500	198285500	1.323585475171364
chr1	198284600	198285600	0.8748050591918597
chr1	198284700	198285700	1.2028356569993257
chr1	198284800	198285800	1.8544984710918035
chr1	198284900	198285900	1.2693049664444207
chr1	198285000	198286000	1.461970980859837
chr1	198285100	198286100	1.6472064825926611
chr1	198285200	198286200	0.7881704011202653
chr1	198285300	198286300	1.1821829412195264
chr1	198285400	198286400	1.0113443725543618
chr1	198285500	198286500	1.6942823143525925
chr1	198285600	198286600	1.829054335273708
chr1	198285700	198286700	0.987704785021422
chr1	198285800	198286800	1.2336634737068626
chr1	198285900	198286900	1.4194159977464509
chr1	198286000	198287000	1.4127558158438918
chr1	198286100	198287100	1.6559361074397947
chr1	198286200	198287200	1.934535850020933
chr1	198286300	198287300	1.651741641486146
chr1	198286400	198287400	1.5275473835694957
chr1	198286500	198287500	1.0070446832964404
chr1	198286600	198287600	0.6805933381807173
chr1	198286700	198287700	1.1680573258092597
chr1	198286800	198287800	0.8657404769270507
chr1	198286900	198287900	0.8366613920675458
chr1	198287000	198288000	1.460201511093907
chr1	198287100	198288100	1.1315854161630712
chr1	198287200	198288200	1.1892393670745929
chr1	198287300	198288300	0.5541221076971832
chr1	198287400	198288400	0.6880963457499663
chr1	198287500	198288500	1.1564139223592471
chr1	198287600	198288600	0.9608894384561218
chr1	198287700	198288700	0.9261593349089512
chr1	198287800	198288800	1.5184706426073569
chr1	198287900	198288900	1.8526721223036
chr1	198288000	198289000	1.438495801187768
chr1	198288100	198289100	1.6597982438119299
chr1	198288200	198289200	2.168186737733509
chr1	198288300	198289300	2.8860182669416417
chr1	198288400	198289400	3.057059269434016
chr1	198288500	198289500	3.217774638035781
chr1	198288600	198289600	4.0154852370321805
chr1	198288700	198289700	3.692625614424268
chr1	198288800	198289800	2.710528598723414
chr1	198288900	198289900	2.2768217630218803
chr1	198289000	198290000	2.933211863394187
chr1	198289100	198290100	3.3169790215208703
chr1	198289200	198290200	2.8196080827527124
chr1	198289300	198290300	2.496128625807902
chr1	198289400	198290400	2.293025587528382
chr1	198289500	198290500	1.2964195313153517
chr1	198289600	198290600	1.267498768212249
chr1	198289700	198290700	1.4414421651155915
chr1	198289800	198290800	2.3927922294154835
chr1	198289900	198290900	2.5616859443741737
chr1	198290000	198291000	1.8330587742736972
chr1	198290100	198291100	1.2549148518319455
chr1	198290200	198291200	0.8796267517569634
chr1	198290300	198291300	0.7107719245295918
chr1	198290400	198291400	0.6494741574746511
chr1	198290500	198291500	1.2533844045780111
chr1	198290600	198291600	0.8361217908407451
chr1	198290700	198291700	0.9983337818807508
chr1	198290800	198291800	0.7594476810603517
chr1	198290900	198291900	0.5833624577924187
chr1	198291000	198292000	1.1080298262373587
chr1	198291100	198292100	1.0060279401254042
chr1	198291200	198292200	0.7594391106953848
chr1	198291300	198292300	1.0927155954845842
chr1	198291400	198292400	0.9449795357947282
chr1	198291500	198292500	1.093042197863431
chr1	198291600	198292600	1.1069775566268372
chr1	198291700	198292700	0.5858043646719618
chr1	198291800	198292800	-0.1085928124544766
chr1	198291900	198292900	0.4807847404194279
chr1	198292000	198293000	0.665701172164213
chr1	198292100	198293100	1.6922556423562594
chr1	198292200	198293200	2.016094925647752
chr1	198292300	198293300	1.9891090256393649
chr1	198292400	198293400	1.9908727839044609
chr1	198292500	198293500	1.967563376701516
chr1	198292600	198293600	2.3410738259681154
chr1	198292700	198293700	3.45410756923217
chr1	198292800	198293800	4.009765113853296
chr1	198292900	198293900	3.221540219353352
chr1	198293000	198294000	2.220153093089657
chr1	198293100	198294100	1.3361639965849994
chr1	198293200	198294200	1.4789817698533607
chr1	198293300	198294300	1.4094366343412479
chr1	198293400	198294400	1.7357784669751686
chr1	198293500	198294500	1.1070879989364155
chr1	198293600	198294600	1.0932529794495145
chr1	198293700	198294700	0.7780039744594686
chr1	198293800	198294800	0.5470999008312735
chr1	198293900	198294900	0.5709252560124105
chr1	198294000	198295000	1.131013264990156
chr1	198294100	198295100	1.0735362399086856
chr1	198294200	198295200	1.3101970807325591
chr1	198294300	198295300	0.6063683859017553
chr1	198294400	198295400	0.4364245269220214
chr1	198294500	198295500	0.9037758031981021
chr1	198294600	198295600	0.5026101207594892
chr1	198294700	198295700	0.09251523626338408
chr1	198294800	198295800	-0.05861286494161586
chr1	198294900	198295900	0.2427753176070545
chr1	198295000	198296000	0.599969786556814
chr1	198295100	198296100	1.1194594436589622
chr1	198295200	198296200	1.3053087960123608
chr1	198295300	198296300	2.148290743033072
chr1	198295400	198296400	1.9116362452789948
chr1	198295500	198296500	1.9718145388415484
chr1	198295600	198296600	1.8366550325265183
chr1	198295700	198296700	1.30118246193265
chr1	198295800	198296800	1.341422886435727
chr1	198295900	198296900	1.3624438929352676
chr1	198296000	198297000	0.7749287342993486
chr1	198296100	198297100	0.5380487518243479
chr1	198296200	198297200	0.9656445825870301
chr1	198296300	198297300	1.7251562523213495
chr1	198296400	198297400	1.4575683963390251
chr1	198296500	198297500	1.3673756027353268
chr1	198296600	198297600	2.19091501588038
chr1	198296700	198297700	2.6521037978890694
chr1	198296800	198297800	2.88395550055054
chr1	198296900	198297900	3.1529580245532918
chr1	198297000	198298000	3.216166973800291
chr1	198297100	198298100	3.326188801955564
chr1	198297200	198298200	3.09971510571874
chr1	198297300	198298300	2.6918601512773006
chr1	198297400	198298400	2.8917875112981672
chr1	198297500	198298500	2.6595846841432307
chr1	198297600	198298600	1.6226769709451745
chr1	198297700	198298700	1.6935673870261652
chr1	198297800	198298800	1.8131677121345988
chr1	198297900	198298900	1.4543523047938638
chr1	198298000	198299000	2.080480242694863
chr1	198298100	198299100	2.1552068267302857
chr1	198298200	198299200	1.613799553973078
chr1	198298300	198299300	1.0661038718563154
chr1	198298400	198299400	1.2260195770683926
chr1	198298500	198299500	1.684201989080765
chr1	198298600	198299600	2.0602878178660164
chr1	198298700	198299700	1.4366149298544546
chr1	198298800	198299800	1.2288537993021402
chr1	198298900	198299900	1.7928332577537267
chr1	198299000	198300000	1.6156079007473099
chr1	198299100	198300100	1.5702077337010447
chr1	198299200	198300200	1.91890163704877
chr1	198299300	198300300	1.7847108496058286
chr1	198299400	198300400	1.980530175628306
chr1	198299500	198300500	2.0537008027382004
chr1	198299600	198300600	2.466432582324675
chr1	198299700	198300700	2.334051368368276
chr1	198299800	198300800	2.0578765931894534
chr1	198299900	198300900	1.5641290581760932
chr1	198300000	198301000	1.1004524046465773
chr1	198300100	198301100	0.7787397763912054
chr1	198300200	198301200	0.7121594754781343
chr1	198300300	198301300	0.9837826706068744
chr1	198300400	198301400	0.6766385782407701
chr1	198300500	198301500	0.7375313875091835
chr1	198300600	198301600	0.11986243824899274
chr1	198300700	198301700	0.6557418714227528
chr1	198300800	198301800	0.5889497169032892
chr1	198300900	198301900	0.7086545084907833
chr1	198301000	198302000	0.22474915215177133
chr1	198301100	198302100	1.0238161625226878
chr1	198301200	198302200	0.4745991466616227
chr1	198301300	198302300	0.4603287744814771
chr1	198301400	198302400	0.9183611950579268
chr1	198301500	198302500	0.602031351888183
chr1	198302400	198303400	0.1295598246527226
chr1	198302500	198303500	0.42700745457199
chr1	198302600	198303600	0.731076547411713
chr1	198302700	198303700	0.9581539219055678
chr1	198302800	198303800	1.3296976116286738
chr1	198302900	198303900	1.6994271693193277
chr1	198303000	198304000	1.6037800387871939
chr1	198303100	198304100	1.2942897283038803
chr1	198303200	198304200	1.3830783176032924
chr1	198303300	198304300	1.0029568401790905
chr1	198303400	198304400	1.080474674223027
chr1	198303500	198304500	1.0645191755092394
chr1	198303600	198304600	1.304640587445684
chr1	198303700	198304700	2.0079242909660238
chr1	198303800	198304800	1.748968938709782
chr1	198303900	198304900	1.9848708507429929
chr1	198304000	198305000	1.9429159277982118
chr1	198304100	198305100	2.2130375074284885
chr1	198304200	198305200	2.114394786781202
chr1	198304300	198305300	2.3330510565075047
chr1	198304400	198305400	2.254544209882765
chr1	198304500	198305500	2.514166709685425
chr1	198304600	198305600	2.152232178318834
chr1	198304700	198305700	1.5165824100244778
chr1	198304800	198305800	1.3303795898692448
chr1	198304900	198305900	0.6271606094112228
chr1	198305000	198306000	0.6122587834766752
chr1	198305100	198306100	0.6841643776661167
chr1	198305200	198306200	0.19056589631906448
chr1	198305300	198306300	0.04043181829238438
chr1	198305400	198306400	0.34119574427646393
chr1	198305500	198306500	-0.07439904960797901
chr1	198305600	198306600	0.020296671895287083
chr1	198305700	198306700	0.024030163839809014
chr1	198305800	198306800	-0.08874836693215013
chr1	198305900	198306900	0.02032474087715025
chr1	198306000	198307000	-0.26671302190434304
chr1	198306100	198307100	-0.19093684256821966
chr1	198306200	198307200	0.13606479934203836
chr1	198306300	198307300	0.3066769138489927
chr1	198306400	198307400	0.292218269151483
chr1	198306500	198307500	0.3335757842779274
chr1	198306600	198307600	0.7752234480086595
chr1	198306700	198307700	1.1434277730301363
chr1	198306800	198307800	1.2266983265038998
chr1	198306900	198307900	1.6336399256691534
chr1	198307000	198308000	1.7542984637719055
chr1	198307100	198308100	1.5429239754606363
chr1	198307200	198308200	2.089765750757121
chr1	198307300	198308300	1.927473279106405
chr1	198307400	198308400	1.857907863444781
chr1	198307500	198308500	2.2645364898088918
chr1	198307600	198308600	1.2172006888307296
chr1	198307700	198308700	1.0115319886506058
chr1	198307800	198308800	0.6909275213575601
chr1	198307900	198308900	0.3698345564673728
chr1	198308000	198309000	0.76432731731501
chr1	198308100	198309100	0.3458651027507525
chr1	198308200	198309200	-0.2974856935746921
chr1	198308300	198309300	-0.5590140915069794
chr1	198308400	198309400	-1.0321431337172986
chr1	198308500	198309500	-2.0910779493286875
chr1	198308600	198309600	-0.7736868177170988
chr1	198313600	198314600	-1.9335695749157047
chr1	198313700	198314700	-2.487906114741344
chr1	198313800	198314800	-4.6223949961556725
chr1	198313900	198314900	-4.363058554691667
chr1	198314000	198315000	-4.566656757544402
chr1	198314100	198315100	-4.519345947285854
chr1	198314200	198315200	-4.253809459028547
chr1	198314300	198315300	-4.114276218980347
chr1	198314400	198315400	-3.8542684292648417
chr1	198314500	198315500	-4.006186360294518
chr1	198314600	198315600	-3.4911752902459416
chr1	198314700	198315700	-3.1153876546495542
chr1	198314800	198315800	-1.3859896422593063
chr1	198314900	198315900	-1.020953889960963
chr1	198315000	198316000	-0.6371961076455913
chr1	198315100	198316100	-0.5702270623982821
chr1	198315200	198316200	-0.5054694536380507
chr1	198315300	198316300	-0.7559697888323283
chr1	198315400	198316400	-0.07466358092766558
chr1	198315500	198316500	1.1905102735427064
chr1	198315600	198316600	0.9006566140693133
chr1	198315700	198316700	0.6361229263654307
chr1	198315800	198316800	0.8109880572927723
chr1	198315900	198316900	0.3716743924593838
chr1	198316000	198317000	0.10567997235353226
chr1	198316100	198317100	0.4860244791374727
chr1	198316200	198317200	0.37592953702690585
chr1	198316300	198317300	0.17375459251085978
chr1	198316400	198317400	0.5451663607505509
chr1	198316500	198317500	-0.04957419323264777
chr1	198316600	198317600	0.13670038901650838
chr1	198316700	198317700	0.3541111584617161
chr1	198316800	198317800	0.41524283323196703
chr1	198318000	198319000	1.3367814593321647
chr1	198318100	198319100	1.8025538399299403
chr1	198318200	198319200	1.7631422846981757
chr1	198318300	198319300	1.4797541751700545
chr1	198318400	198319400	0.3966654900862189
chr1	198318500	198319500	1.4287621790442853
chr1	198318600	198319600	1.8607970857867728
chr1	198318700	198319700	1.6601715344071044
chr1	198318800	198319800	2.0417661404584826
chr1	198318900	198319900	2.6556223377879773
chr1	198319000	198320000	2.8602648181712738
chr1	198319100	198320100	1.8291006611045304
chr1	198319200	198320200	2.4346585322739682
chr1	198319300	198320300	1.8839469512758504
chr1	198319400	198320400	2.3098865726062368
chr1	198319500	198320500	1.730262356523765
chr1	198319600	198320600	1.2138618301280908
chr1	198319700	198320700	0.8169792643950082
chr1	198319800	198320800	0.6353702521915182
chr1	198319900	198320900	0.11066356581801792
chr1	198320000	198321000	0.40490841606803407
chr1	198320100	198321100	0.9841997297789524
chr1	198320200	198321200	-0.06863756085217505
chr1	198320300	198321300	0.8606743228314059
chr1	198320400	198321400	0.17799529281405396
chr1	198320500	198321500	-0.21152857422414065
chr1	198320600	198321600	0.13268720346403232
chr1	198320700	198321700	0.19982915934237205
chr1	198320800	198321800	-0.32324541897417364
chr1	198320900	198321900	-0.6669306676902171
chr1	198321000	198322000	-0.9223804106674139
chr1	198321100	198322100	-0.8584436969216779
chr1	198321200	198322200	0.08729300363650754
chr1	198321300	198322300	0.2459184590773999
chr1	198321400	198322400	0.9056754182783224
chr1	198321500	198322500	1.4133421620289637
chr1	198321600	198322600	1.174542202056344
chr1	198321700	198322700	1.7471367924250634
chr1	198321800	198322800	2.3512657556766166
chr1	198321900	198322900	2.88762839936526
chr1	198322000	198323000	2.899062534579395
chr1	198322100	198323100	3.1171020607142568
chr1	198322200	198323200	2.4849158626322474
chr1	198322300	198323300	1.7726755010203454
chr1	198322400	198323400	2.0349758494612944
chr1	198322500	198323500	1.6110367100656682
chr1	198322600	198323600	1.1918206878626354
chr1	198322700	198323700	1.0107585933546093
chr1	198322800	198323800	1.027568992471856
chr1	198322900	198323900	0.31555394480735355
chr1	198323000	198324000	0.32951796343992884
chr1	198323100	198324100	0.2302266078340697
chr1	198323200	198324200	0.24272073282244794
chr1	198323300	198324300	-0.204559162561512
chr1	198323400	198324400	-1.026083601242904
chr1	198323500	198324500	-1.3437527379167655
chr1	198323600	198324600	-0.7440065919991886
chr1	198323700	198324700	-1.3772024358236221
chr1	198323800	198324800	-1.3023180454011751
chr1	198323900	198324900	-0.2507118088768964
chr1	198324000	198325000	-0.4893738699343904
chr1	198324100	198325100	-0.4274413041708601
chr1	198324200	198325200	-0.21409832217363475
chr1	198324300	198325300	0.5457103860561978
chr1	198324400	198325400	0.5943752994944566
chr1	198324500	198325500	1.1322467612983271
chr1	198324600	198325600	0.27808216421514925
chr1	198324700	198325700	0.6268556827532892
chr1	198324800	198325800	0.5505441448967819
chr1	198324900	198325900	0.5051444427597129
chr1	198325000	198326000	0.2711914568675234
chr1	198325100	198326100	0.7817555434660814
chr1	198325200	198326200	0.1444242462083464
chr1	198325400	198326400	-0.04627556195216005
chr1	198325500	198326500	-0.12801788294554453
chr1	198325600	198326600	1.059155696135765
chr1	198325700	198326700	1.206133681704531
chr1	198325800	198326800	0.7598594918295678
chr1	198325900	198326900	-0.04927276890191869
chr1	198326000	198327000	0.6135968582820085
chr1	198326100	198327100	-0.028671751150924494
chr1	198326200	198327200	0.4136540907407276
chr1	198326300	198327300	-0.18095004176650625
chr1	198326400	198327400	0.6517673151165269
chr1	198326500	198327500	0.5296516111543078
chr1	198326600	198327600	-0.1984424410785469
chr1	198326700	198327700	-0.25364337881432536
chr1	198326800	198327800	0.7078305177950555
chr1	198326900	198327900	0.998017134393247
chr1	198327000	198328000	0.8701270969687663
chr1	198327100	198328100	1.0373156037840792
chr1	198327200	198328200	1.2476126183118328
chr1	198327300	198328300	1.3313139501907088
chr1	198327400	198328400	1.7248669893102022
chr1	198327500	198328500	2.2093127761955254
chr1	198327600	198328600	2.4259894419639068
chr1	198327700	198328700	2.180013806343325
chr1	198327800	198328800	1.6875942888061373
chr1	198327900	198328900	2.1455754438253503
chr1	198328000	198329000	2.094286767712019
chr1	198328100	198329100	2.058551055147148
chr1	198328200	198329200	1.9355164104030973
chr1	198328300	198329300	2.0246082778689525
chr1	198328400	198329400	1.5961835502475044
chr1	198328500	198329500	1.0494774824908013
chr1	198328600	198329600	0.8962272697327227
chr1	198329200	198330200	-1.0210111817040015
chr1	198329300	198330300	-0.4989513939474806
chr1	198329400	198330400	-0.737762402234312
chr1	198329500	198330500	-0.7664335013225478
chr1	198329600	198330600	-0.06845802457424108
chr1	198329700	198330700	0.45240730289567
chr1	198329800	198330800	0.5644424610901836
chr1	198329900	198330900	0.6737889879769833
chr1	198330000	198331000	0.8194629659382656
chr1	198330100	198331100	0.8312463739605674
chr1	198330200	198331200	0.6769377361172517
chr1	198330300	198331300	0.05187526715282032
chr1	198330400	198331400	-0.15666170285118358
chr1	198330500	198331500	-0.033017562680460584
chr1	198330600	198331600	-0.8890319165035848
chr1	198330700	198331700	-1.850854883387863
chr1	198330800	198331800	-1.6389427692086962
chr1	198330900	198331900	-1.294596948832699
chr1	198331000	198332000	-1.9497343507911151
chr1	198331100	198332100	-1.6187635417586157
chr1	198331200	198332200	-1.1792727835274792
chr1	198331300	198332300	-1.190108707959206
chr1	198331400	198332400	-1.129548087883491
chr1	198331500	198332500	-0.6891750131960491
chr1	198331600	198332600	0.17695814448716135
chr1	198331700	198332700	0.8822535003126651
chr1	198331800	198332800	0.7656752950842252
chr1	198331900	198332900	0.9372360824406047
chr1	198332000	198333000	1.7325022439171158
chr1	198332100	198333100	1.399020440792836
chr1	198332200	198333200	1.96983013536657
chr1	198332300	198333300	2.405751771492664
chr1	198332400	198333400	3.1749829009893
chr1	198332500	198333500	2.895467762344669
chr1	198332600	198333600	2.5648893454935298
chr1	198332700	198333700	2.216760459566496
chr1	198332800	198333800	2.3722363763483085
chr1	198332900	198333900	1.4885063587816307
chr1	198333000	198334000	1.1097266782243227
chr1	198333100	198334100	1.2439306678959448
chr1	198333200	198334200	0.7902331881986182
chr1	198333300	198334300	0.9371839717101522
chr1	198333400	198334400	0.486401978178615
chr1	198333500	198334500	0.3955011208728487
chr1	198333600	198334600	-0.36031837143669615
chr1	198333700	198334700	-0.03931134441562992
chr1	198333800	198334800	-0.6139151584785004
chr1	198333900	198334900	0.2316407251752877
chr1	198334000	198335000	-0.06352432152122758
chr1	198334100	198335100	-0.9375020408589514
chr1	198334200	198335200	-1.036177649923492
chr1	198334300	198335300	-1.7411096177754726
chr1	198334400	198335400	-1.6712096792174267
chr1	198334500	198335500	-1.6564185519514458
chr1	198334600	198335600	-1.0792930288904163
chr1	198341200	198342200	0.08739549994284683
chr1	198341300	198342300	-1.0355084962283216
chr1	198341400	198342400	-0.5936399175109075
chr1	198341500	198342500	-0.6941973085976143
chr1	198341600	198342600	0.14839087587448913
chr1	198341700	198342700	0.030419899904717138
chr1	198341800	198342800	-0.03737416815159799
chr1	198341900	198342900	-0.20887152086415114
chr1	198342000	198343000	-0.27663957027131364
chr1	198342100	198343100	0.16143171936494372
chr1	198342200	198343200	0.6203886988936441
chr1	198342300	198343300	1.5884452197537642
chr1	198342400	198343400	1.337473465151389
chr1	198342500	198343500	1.2174929807860726
chr1	198342600	198343600	0.9849894021479972
chr1	198342700	198343700	1.2085899832572418
chr1	198342800	198343800	1.053232249783282
chr1	198342900	198343900	1.2184182978013431
chr1	198343000	198344000	1.0604367973234072
chr1	198343100	198344100	0.25990567822892235
chr1	198343200	198344200	-0.1274048809815522
chr1	198343300	198344300	-0.2669602161091558
chr1	198344400	198345400	0.0383669779672567
chr1	198344500	198345500	-0.17274009787083114
chr1	198344600	198345600	0.12960031183281728
chr1	198344700	198345700	0.4224074962976997
chr1	198344800	198345800	1.0294806847179825
chr1	198344900	198345900	0.7779815700104348
chr1	198345000	198346000	0.8549855944395033
chr1	198345100	198346100	0.3353304132025626
chr1	198345200	198346200	-0.06133016107718735
chr1	198345300	198346300	-0.1627966597504091
chr1	198345400	198346400	-1.1768213756158383
chr1	198345500	198346500	-0.7357301831116374
chr1	198345600	198346600	-0.8875873939320617
chr1	198345700	198346700	-0.7898195619197513
chr1	198345800	198346800	-1.1896109303180318
chr1	198345900	198346900	-1.5390619582224538
chr1	198346000	198347000	-2.1048000621184357
chr1	198346100	198347100	-1.9457788449009503
chr1	198346200	198347200	-1.9041013230031136
chr1	198346300	198347300	-1.7240956895957649
chr1	198346400	198347400	-1.1213660515282835
chr1	198346500	198347500	-1.9004173188756333
chr1	198346600	198347600	-1.5422855157642734
chr1	198346700	198347700	-1.2783407136057343
chr1	198346800	198347800	-1.2808367029363792
chr1	198346900	198347900	-1.378974406145491
chr1	198347000	198348000	-1.131709306300283
chr1	198347100	198348100	-0.93823966676967
chr1	198347200	198348200	-0.6509869836688058
chr1	198347300	198348300	-0.4427203089877957
chr1	198347400	198348400	-0.14041299213973465
chr1	198347500	198348500	0.2553401540818166
chr1	198347600	198348600	-0.043333484516196834
chr1	198347700	198348700	-0.18911415884625649
chr1	198347800	198348800	0.21303890892735347
chr1	198347900	198348900	0.6776062965835785
chr1	198348000	198349000	1.5804964594968343
chr1	198348100	198349100	1.2591724855816744
chr1	198348200	198349200	0.3760787369137195
chr1	198348300	198349300	0.1059483190233484
chr1	198348400	198349400	-0.07298556160712631
chr1	198348500	198349500	-0.06043681600608782
chr1	198348600	198349600	0.2748866802654483
chr1	198348700	198349700	0.03641380559726578
chr1	198348800	198349800	-0.4262208743478677
chr1	198349700	198350700	0.1419070314965615
chr1	198349800	198350800	0.2359131150422609
chr1	198349900	198350900	-0.06546516881630858
chr1	198350000	198351000	0.17634407616428036
chr1	198350100	198351100	0.2326888875754348
chr1	198350200	198351200	0.4531867650475042
chr1	198350300	198351300	0.8256909391397812
chr1	198350400	198351400	0.5612919667806806
chr1	198350500	198351500	0.22444023382064368
chr1	198350600	198351600	0.5753167543562908
chr1	198350700	198351700	0.15092529654430892
chr1	198350800	198351800	-0.2635650850351272
chr1	198350900	198351900	0.1528066003888396
chr1	198351000	198352000	0.24443970834927709
chr1	198351100	198352100	0.1714606590314249
chr1	198351200	198352200	0.3903633354800752
chr1	198351300	198352300	0.10978219704940836
chr1	198351400	198352400	0.3424211130269617
chr1	198351500	198352500	0.13738431018956035
chr1	198351600	198352600	0.3076385931544241
chr1	198351700	198352700	0.8755668145391532
chr1	198351800	198352800	0.6903205777782364
chr1	198351900	198352900	0.4189143553728367
chr1	198352000	198353000	0.08993302446525335
chr1	198352100	198353100	0.18003872119323666
chr1	198352200	198353200	-0.41740871536873
chr1	198352300	198353300	-0.6605050657569986
chr1	198352400	198353400	-0.8980470847979737
chr1	198352500	198353500	-0.4954167385965398
chr1	198352600	198353600	0.1368019285527793
chr1	198352700	198353700	-0.27561993715168603
chr1	198352800	198353800	0.1865556840213808
chr1	198352900	198353900	-0.04262880611890873
chr1	198353000	198354000	-0.2882643233982243
chr1	198353100	198354100	0.9010376896470682
chr1	198353200	198354200	1.068957617279643
chr1	198353300	198354300	1.482257402385794
chr1	198353400	198354400	1.488366237349478
chr1	198353500	198354500	1.7601144843665302
chr1	198353600	198354600	1.0930543693152384
chr1	198353700	198354700	1.139240153992361
chr1	198353800	198354800	1.3804774596243938
chr1	198353900	198354900	1.6480300587345975
chr1	198354000	198355000	1.464024219486385
chr1	198354100	198355100	0.5838369391674936
chr1	198354200	198355200	-0.12798372000957586
chr1	198354300	198355300	-0.44217856551459617
chr1	198354400	198355400	-0.3297204454373147
chr1	198354500	198355500	-0.7911522017167287
chr1	198354600	198355600	-1.252247197659291
chr1	198354700	198355700	-1.3763284891964205
chr1	198354800	198355800	-1.1208668643934123
chr1	198354900	198355900	-1.3872572592378971
chr1	198355000	198356000	-0.9178791362693044
chr1	198355100	198356100	-1.319522603357835
chr1	198355200	198356200	-0.3887599198867912
chr1	198355300	198356300	-0.3926192932744095
chr1	198355400	198356400	-0.2678262370248484
chr1	198355500	198356500	-0.06838687958610576
chr1	198355600	198356600	0.7352580788471426
chr1	198355700	198356700	0.7337022587038083
chr1	198355800	198356800	0.989881023689152
chr1	198355900	198356900	1.4261491634210328
chr1	198356000	198357000	2.1183094219261953
chr1	198356100	198357100	2.238522767176512
chr1	198356200	198357200	1.8783938086002359
chr1	198356300	198357300	2.041437601598445
chr1	198356400	198357400	2.1754300163784897
chr1	198356500	198357500	1.7574708863055295
chr1	198356600	198357600	1.6947562412632315
chr1	198356700	198357700	1.5285871433688305
chr1	198356800	198357800	1.274458752602821
chr1	198356900	198357900	1.3347630650144582
chr1	198357000	198358000	0.8300295510007019
chr1	198357100	198358100	1.042708269596981
chr1	198357200	198358200	0.7623921770360159
chr1	198357300	198358300	0.6730947378844572
chr1	198357400	198358400	0.3633020501492062
chr1	198357500	198358500	0.28584599051523024
chr1	198357600	198358600	0.19005742306004209
chr1	198357700	198358700	0.1846550485640361
chr1	198357800	198358800	0.043921499189797146
chr1	198357900	198358900	-0.1559628499311232
chr1	198358000	198359000	-0.6705227547475254
chr1	198358100	198359100	-0.8066281543405398
chr1	198358200	198359200	0.02709064964868507
chr1	198358300	198359300	-0.02017572078685089
chr1	198358400	198359400	-0.04601388907476928
chr1	198358500	198359500	0.4303170709903928
chr1	198358600	198359600	0.5797485968353882
chr1	198358700	198359700	0.6828024569694121
chr1	198358800	198359800	0.657613437692015
chr1	198358900	198359900	0.6163051958475116
chr1	198359000	198360000	1.1179683752781029
chr1	198359100	198360100	1.914155710625301
chr1	198359200	198360200	1.3618888760510948
chr1	198359300	198360300	0.8610586424943846
chr1	198359400	198360400	0.7921414212024609
chr1	198359500	198360500	1.112128234221699
chr1	198359600	198360600	1.7754540054936885
chr1	198359700	198360700	2.707771905946564
chr1	198359800	198360800	3.1370341104306303
chr1	198359900	198360900	3.216452763330868
chr1	198360000	198361000	2.8150087896262193
chr1	198360100	198361100	1.7566434633545909
chr1	198360200	198361200	1.9381925968310567
chr1	198360300	198361300	2.4088053564316354
chr1	198360400	198361400	2.505876963116523
chr1	198360500	198361500	2.140635156402648
chr1	198360600	198361600	1.293578488257643
chr1	198360700	198361700	0.9521549927400362
chr1	198360800	198361800	0.6907263774725948
chr1	198360900	198361900	0.7371625397934104
chr1	198361000	198362000	0.9989774471277932
chr1	198361100	198362100	1.2369494229483844
chr1	198361200	198362200	0.6707724529047167
chr1	198361300	198362300	0.4334211313522755
chr1	198361400	198362400	0.3468399392484349
chr1	198361500	198362500	0.4841623872327406
chr1	198361600	198362600	0.4116133065101623
chr1	198361700	198362700	-0.13988539469106998
chr1	198361800	198362800	-0.002343199882488213
chr1	198363100	198364100	-0.8248294595862536
chr1	198363200	198364200	-0.4432993687494476
chr1	198363300	198364300	-1.0799315201359765
chr1	198363400	198364400	-0.9332432920155896
chr1	198363500	198364500	-1.1169681744191706
chr1	198363600	198364600	-1.2198699609057222
chr1	198363700	198364700	-1.2163283967648244
chr1	198363800	198364800	-1.2658025380901574
chr1	198363900	198364900	-1.651249415002169
chr1	198364000	198365000	-1.494408922092699
chr1	198364100	198365100	-0.13403835387487692
chr1	198364200	198365200	-0.14996228344382906
chr1	198364300	198365300	0.6960669078242784
chr1	198364400	198365400	0.4413174340018053
chr1	198364500	198365500	0.9590953433805556
chr1	198364600	198365600	0.8569993878790765
chr1	198364700	198365700	1.1976810701411622
chr1	198364800	198365800	1.2399369270453724
chr1	198364900	198365900	1.3430088648433616
chr1	198365000	198366000	1.6073772540925215
chr1	198365100	198366100	0.7821591037066136
chr1	198365200	198366200	0.37453806437739
chr1	198365300	198366300	0.2525451443661428
chr1	198365400	198366400	0.5150888017939214
chr1	198365500	198366500	0.18911515925974648
chr1	198365600	198366600	0.08575164552230029
chr1	198365700	198366700	-0.5693838505277661
chr1	198365800	198366800	-0.7959816221021557
chr1	198365900	198366900	-0.7195392055412214
chr1	198366000	198367000	-0.48364576232027895
chr1	198366100	198367100	-0.4891374943121395
chr1	198366200	198367200	-0.2265464084737586
chr1	198366300	198367300	-0.09167133624495692
chr1	198366400	198367400	-0.1700110121932333
chr1	198366500	198367500	-0.38677597535471897
chr1	198366600	198367600	0.022680295340443232
chr1	198366700	198367700	0.8253683558314431
chr1	198366800	198367800	1.4104135705940972
chr1	198366900	198367900	1.5936408366396788
chr1	198367000	198368000	0.37462756749101117
chr1	198367100	198368100	0.2527850512459168
chr1	198367200	198368200	0.3950450403243879
chr1	198367300	198368300	0.6706423145631346
chr1	198367400	198368400	1.0733104968920044
chr1	198368600	198369600	-0.05254058522976982
chr1	198368700	198369700	-0.00616249760555336
chr1	198368800	198369800	0.23405068153415445
chr1	198368900	198369900	-0.2058644966878912
chr1	198369000	198370000	-0.20456801133439448
chr1	198369100	198370100	0.03353899170266339
chr1	198369200	198370200	0.15569424002567125
chr1	198369300	198370300	0.25885742539459233
chr1	198369400	198370400	0.12969089498419167
chr1	198369500	198370500	-0.1871260957635831
chr1	198369600	198370600	0.8615047637971024
chr1	198369700	198370700	1.199028199740926
chr1	198369800	198370800	1.305679397856133
chr1	198369900	198370900	1.9244098623461767
chr1	198370000	198371000	1.9792261564029296
chr1	198370100	198371100	1.397568167429771
chr1	198370200	198371200	1.4056783909324404
chr1	198370300	198371300	1.046325404917776
chr1	198370400	198371400	1.4071946457505518
chr1	198370500	198371500	2.2756403454954426
chr1	198370600	198371600	1.6056950742565876
chr1	198370700	198371700	1.261714493173029
chr1	198370800	198371800	0.9485955614726712
chr1	198370900	198371900	0.9101703840163052
chr1	198371000	198372000	0.7625536888941294
chr1	198371100	198372100	1.1077557251556005
chr1	198371200	198372200	1.7089786438189434
chr1	198371300	198372300	1.949580527994496
chr1	198371400	198372400	0.9963482498669628
chr1	198371500	198372500	0.7447336984011065
chr1	198371600	198372600	0.6961233695527728
chr1	198371700	198372700	0.2122668217896521
chr1	198371800	198372800	0.43807982009986296
chr1	198371900	198372900	1.0033940176102307
chr1	198372000	198373000	0.9534417113690571
chr1	198372100	198373100	1.2063327477928274
chr1	198372200	198373200	0.6529344701282404
chr1	198372300	198373300	0.7475390427137742
chr1	198372400	198373400	1.0576724732439904
chr1	198372500	198373500	0.9782906393956144
chr1	198372600	198373600	0.35230102308825995
chr1	198372700	198373700	0.5069738699654531
chr1	198372800	198373800	0.06192931343809284
chr1	198372900	198373900	-0.9954064512793904
chr1	198373000	198374000	-0.6936138974061274
chr1	198373100	198374100	-0.4164116962728184
chr1	198373200	198374200	-0.7233066054627247
chr1	198373300	198374300	-0.8426168277891901
chr1	198373400	198374400	-0.7898560454591403
chr1	198373500	198374500	-1.0244203890215495
chr1	198373600	198374600	0.006577534054703872
chr1	198373700	198374700	0.27879946294820274
chr1	198373800	198374800	1.1751367270726407
chr1	198373900	198374900	1.7688016993407274
chr1	198374000	198375000	1.080394599701843
chr1	198374100	198375100	0.6889949945805923
chr1	198374200	198375200	0.7525097218012268
chr1	198374300	198375300	0.7052918748114716
chr1	198374400	198375400	1.1682245496860764
chr1	198374500	198375500	1.5154300591547252
chr1	198374600	198375600	1.1719627596413935
chr1	198374700	198375700	1.2252474099284023
chr1	198374800	198375800	0.8620247354870806
chr1	198374900	198375900	0.5430338078133412
chr1	198375000	198376000	0.7512747048302949
chr1	198375100	198376100	0.5807849513372871
chr1	198375200	198376200	1.0539517160744003
chr1	198375300	198376300	1.2973081355550076
chr1	198375400	198376400	0.6816606730041899
chr1	198375500	198376500	0.391768605768302
chr1	198375600	198376600	0.5600137208182908
chr1	198375700	198376700	0.07160579135524832
chr1	198375800	198376800	-0.4880099169028082
chr1	198375900	198376900	-0.757896141699086
chr1	198376000	198377000	-0.3440702330957883
chr1	198376100	198377100	-0.4001835397374524
chr1	198376200	198377200	-0.6941888248949323
chr1	198376300	198377300	-0.47984752580249296
chr1	198376400	198377400	-0.3344845950607136
chr1	198376500	198377500	-0.4369155644180428
chr1	198376600	198377600	-0.2392540513797867
chr1	198376700	198377700	0.4635146113528151
chr1	198376800	198377800	0.5803441032447644
chr1	198376900	198377900	1.3983064666120544
chr1	198377000	198378000	1.1336658535447992
chr1	198377100	198378100	0.4186554929752537
chr1	198377200	198378200	0.5463079213781274
chr1	198377300	198378300	0.1969031786636048
chr1	198377400	198378400	0.4584215862022245
chr1	198377500	198378500	0.7469686101499529
chr1	198377600	198378600	0.7243962996753387
chr1	198377700	198378700	0.4119197574748961
chr1	198377800	198378800	-0.2331007106953084
chr1	198377900	198378900	-0.8330342996854064
chr1	198378000	198379000	-0.3169797012825364
chr1	198378100	198379100	0.5237573996165025
chr1	198378200	198379200	0.004328047766393761
chr1	198378300	198379300	0.01783146537602411
chr1	198378400	198379400	0.042511921646362257
chr1	198378500	198379500	-0.26743375385258256
chr1	198378600	198379600	-0.4880450078576995
chr1	198378700	198379700	-0.07784613552691838
chr1	198378800	198379800	1.0434798272559715
chr1	198378900	198379900	1.2527854758083592
chr1	198379000	198380000	1.409814034810019
chr1	198379100	198380100	1.5608729030281645
chr1	198379200	198380200	2.3075014349813343
chr1	198379300	198380300	2.36525039551642
chr1	198379400	198380400	2.174726910809601
chr1	198379500	198380500	2.7660262657385584
chr1	198379600	198380600	2.7370852820474285
chr1	198379700	198380700	2.2886666060138388
chr1	198379800	198380800	2.0447199229357707
chr1	198379900	198380900	2.602145040411292
chr1	198380000	198381000	2.215067569784917
chr1	198380100	198381100	1.898754799084544
chr1	198380200	198381200	0.7718991669563897
chr1	198380300	198381300	0.6123929506817583
chr1	198380400	198381400	0.9442223070801006
chr1	198380500	198381500	0.6557854973002475
chr1	198380600	198381600	1.0911494365111851
chr1	198380700	198381700	1.152272638252017
chr1	198380800	198381800	1.4451407608810147
chr1	198380900	198381900	0.4287239580884578
chr1	198381000	198382000	0.3709571451492232
chr1	198381100	198382100	0.4547909929256629
chr1	198381200	198382200	1.9138508780846029
chr1	198381300	198382300	1.0372132430097454
chr1	198381400	198382400	0.8366618432966159
chr1	198381500	198382500	0.9581809085115373
chr1	198381600	198382600	0.3796991742903717
chr1	198381700	198382700	0.07098475611233805
chr1	198381800	198382800	-0.46974866840423
chr1	198381900	198382900	0.2346124347227648
chr1	198382000	198383000	-0.008887851187516586
chr1	198382100	198383100	-0.055963557779447316
chr1	198382200	198383200	-0.3498646295700448
chr1	198382300	198383300	0.5486935178647963
chr1	198382400	198383400	0.7633454456489362
chr1	198382500	198383500	0.5921400198132699
chr1	198382600	198383600	0.8704859873943434
chr1	198382700	198383700	0.7900466864134985
chr1	198382800	198383800	1.3794286882524056
chr1	198382900	198383900	0.9002224568344914
chr1	198383000	198384000	1.2701129423180346
chr1	198383100	198384100	1.6381342805827357
chr1	198383200	198384200	1.3285649383238245
chr1	198383300	198384300	1.0819566356471786
chr1	198383400	198384400	0.3919944869668908
chr1	198383500	198384500	-0.11620696629056952
chr1	198383600	198384600	-0.3643399488946289
chr1	198383700	198384700	0.1320616892859033
chr1	198383800	198384800	-0.2672630756624694
chr1	198383900	198384900	0.03264951729208649
chr1	198384000	198385000	0.6313715245450294
chr1	198384100	198385100	0.6837787230978425
chr1	198384200	198385200	0.6625904641393959
chr1	198384300	198385300	0.946822017878922
chr1	198384400	198385400	0.8757448862269913
chr1	198384500	198385500	1.6284850488535731
chr1	198384600	198385600	1.9629880309788448
chr1	198384700	198385700	1.788665086681413
chr1	198384800	198385800	1.841287958934965
chr1	198384900	198385900	2.1705498152966967
chr1	198385000	198386000	1.4096409730452926
chr1	198385100	198386100	0.6345562751619024
chr1	198385200	198386200	0.7694062388867206
chr1	198385300	198386300	0.5123888915965469
chr1	198385400	198386400	0.4012594183396532
chr1	198385500	198386500	0.02537126996785474
chr1	198385600	198386600	-0.745774108454432
chr1	198385700	198386700	-0.34354163688513584
chr1	198385800	198386800	-0.25024811033627586
chr1	198385900	198386900	-0.6904484202668864
chr1	198386000	198387000	-0.20698979470064532
chr1	198386100	198387100	0.2861703608714203
chr1	198386200	198387200	0.14592933242230774
chr1	198386300	198387300	0.6328410778349496
chr1	198386400	198387400	1.3211142749256193
chr1	198387500	198388500	0.7076130422509566
chr1	198387600	198388600	0.4252546718520304
chr1	198387700	198388700	0.44969301711429177
chr1	198387800	198388800	0.4047561761773328
chr1	198387900	198388900	0.2232993161543644
chr1	198388000	198389000	0.22311216059188305
chr1	198388100	198389100	0.3201426644943916
chr1	198388200	198389200	0.8404270298066963
chr1	198388300	198389300	0.8199904840028519
chr1	198388400	198389400	0.9108318189226569
chr1	198388500	198389500	0.9158342273431482
chr1	198388600	198389600	0.8291077809871621
chr1	198388700	198389700	1.0821392312646727
chr1	198388800	198389800	0.6295561572886917
chr1	198388900	198389900	0.4887888546323324
chr1	198389000	198390000	0.25456392087816676
chr1	198389100	198390100	0.29166041645125423
chr1	198389200	198390200	-0.038925537109197966
chr1	198389300	198390300	0.1585200943464692
chr1	198389400	198390400	0.7873865853147054
chr1	198389500	198390500	0.5213785610855707
chr1	198389600	198390600	0.6370541303681605
chr1	198389700	198390700	0.8329555025350078
chr1	198389800	198390800	1.0090101659058115
chr1	198389900	198390900	1.3109759502588476
chr1	198390000	198391000	1.5913522436485785
chr1	198390100	198391100	2.128213002787253
chr1	198390200	198391200	2.6381062028653104
chr1	198390300	198391300	2.960376557904937
chr1	198390400	198391400	3.1415646491957148
chr1	198390500	198391500	3.040589106564437
chr1	198390600	198391600	3.6419934495271633
chr1	198390700	198391700	3.6235685855159088
chr1	198390800	198391800	3.60924434201529
chr1	198390900	198391900	3.618890271365709
chr1	198391000	198392000	3.689161085497796
chr1	198391100	198392100	3.2823341484166044
chr1	198391200	198392200	2.8791508313475385
chr1	198391300	198392300	2.3123844652492216
chr1	198391400	198392400	2.1005453380911203
chr1	198391500	198392500	2.2844774072530614
chr1	198391600	198392600	1.778825081201975
chr1	198391700	198392700	1.2236848065176231
chr1	198391800	198392800	1.3360412360565488
chr1	198391900	198392900	1.6222997017277452
chr1	198392000	198393000	1.433845171767765
chr1	198392100	198393100	1.8147068828780744
chr1	198392200	198393200	2.3170652382600507
chr1	198392300	198393300	2.1024314127871446
chr1	198392400	198393400	1.5131394300362475
chr1	198392500	198393500	1.835722400293077
chr1	198392600	198393600	1.811119656539968
chr1	198392700	198393700	2.2386315526427367
chr1	198392800	198393800	1.3596119149743888
chr1	198392900	198393900	1.3121670029883803
chr1	198393000	198394000	1.3056843660473958
chr1	198393100	198394100	0.7658819913883526
chr1	198393200	198394200	0.6010839064227209
chr1	198393300	198394300	0.469578732549414
chr1	198393400	198394400	1.065458776811627
chr1	198393500	198394500	0.8238778863154766
chr1	198393600	198394600	0.985454276464552
chr1	198393700	198394700	0.8713684167401201
chr1	198393800	198394800	1.0817821192393575
chr1	198395600	198396600	1.1835178220886626
chr1	198395700	198396700	1.5219854657172909
chr1	198395800	198396800	0.9536675959996735
chr1	198395900	198396900	0.9869602905294508
chr1	198396000	198397000	1.2928017496840083
chr1	198396100	198397100	1.2139540103835695
chr1	198396200	198397200	0.530362262674484
chr1	198396300	198397300	0.3429857070106749
chr1	198396400	198397400	0.19978746635447725
chr1	198399000	198400000	-0.6849923176309
chr1	198399100	198400100	-0.593526529425406
chr1	198399200	198400200	-0.15385047103567787
chr1	198399300	198400300	-0.0761231897840818
chr1	198399400	198400400	0.2707720349893313
chr1	198399500	198400500	-0.06011880013327031
chr1	198399600	198400600	0.12988872851508354
chr1	198399700	198400700	-0.25647091645950965
chr1	198399800	198400800	-0.3912344921492436
chr1	198399900	198400900	-0.6741899415375887
chr1	198400000	198401000	-0.6770614515653155
chr1	198400100	198401100	-0.7933338184092943
chr1	198400200	198401200	-0.7327579394620329
chr1	198400300	198401300	-1.06744826110628
chr1	198400400	198401400	-0.6833494577769889
chr1	198400500	198401500	-0.7952811085267621
chr1	198400600	198401600	-0.7462811694475863
chr1	198400700	198401700	-0.439864049212766
chr1	198400800	198401800	0.21685591798845605
chr1	198400900	198401900	0.00700392454540349
chr1	198401000	198402000	-0.3646827252928702
chr1	198401100	198402100	-0.15861819574688812
chr1	198401200	198402200	0.42495847081985455
chr1	198401300	198402300	0.9191077574070838
chr1	198401400	198402400	0.5669041244750005
chr1	198401500	198402500	1.1513987231034823
chr1	198401600	198402600	1.13589254948049
chr1	198401700	198402700	1.3833506387518768
chr1	198401800	198402800	0.7561855012087113
chr1	198401900	198402900	1.1871363105570625
chr1	198402000	198403000	1.3399561319533775
chr1	198402100	198403100	0.9336581093168814
chr1	198402200	198403200	0.6029126708817435
chr1	198402300	198403300	0.4275763610853036
chr1	198402400	198403400	0.380928420832832
chr1	198402500	198403500	-0.2483243966491188
chr1	198402600	198403600	-0.5015059419237594
chr1	198402700	198403700	-0.9158474316273468
chr1	198402800	198403800	-0.1925593413453669
chr1	198402900	198403900	-0.3959138438083952
chr1	198403000	198404000	0.06490714642612791
chr1	198403100	198404100	0.37735724433457785
chr1	198403200	198404200	0.15403682417234904
chr1	198403300	198404300	0.5369866075838344
chr1	198403400	198404400	0.4540343410873644
chr1	198403500	198404500	0.6964023524255017
chr1	198403600	198404600	1.5162416611111118
chr1	198403700	198404700	1.5525911215870287
chr1	198403800	198404800	1.3489122736964276
chr1	198403900	198404900	1.050236983756587
chr1	198404000	198405000	0.19897518306963072
chr1	198404100	198405100	-0.12904075095361942
chr1	198404200	198405200	0.08336307731804138
chr1	198404300	198405300	-0.4288706950418572
chr1	198404400	198405400	0.2414389363082908
chr1	198404500	198405500	0.3615426042067424
chr1	198404600	198405600	0.10644534070817707
chr1	198404700	198405700	-0.2633962845019825
chr1	198404800	198405800	-0.3462873969904177
chr1	198404900	198405900	-0.2367645960599205
chr1	198405000	198406000	0.13923877360730794
chr1	198405100	198406100	0.2748290830212793
chr1	198405200	198406200	-0.14216028980128334
chr1	198405300	198406300	-0.14788790514887346
chr1	198405400	198406400	-0.16801382586697955
chr1	198405500	198406500	-0.3240337902901429
chr1	198405600	198406600	-0.8542244142863612
chr1	198405700	198406700	-0.4970607663987525
chr1	198405800	198406800	-0.524966880559476
chr1	198405900	198406900	-0.2308237426136885
chr1	198406000	198407000	-0.0025207017449255173
chr1	198406100	198407100	0.4549999735022463
chr1	198406200	198407200	0.17047864790205022
chr1	198406300	198407300	0.8180716200120494
chr1	198406400	198407400	0.6563154629653849
chr1	198406500	198407500	1.0716193658250643
chr1	198406600	198407600	1.9132025832793869
chr1	198406700	198407700	2.3366270809195737
chr1	198406800	198407800	2.260794130571878
chr1	198406900	198407900	1.8433535772317557
chr1	198407000	198408000	1.4727800482344209
chr1	198407100	198408100	1.1050165572893524
chr1	198407200	198408200	1.5917722013527145
chr1	198407300	198408300	0.6191896938863847
chr1	198407400	198408400	0.7497338282614353
chr1	198407500	198408500	0.5768847028013464
chr1	198407600	198408600	0.20586952514299964
chr1	198407700	198408700	-0.061971968932114485
chr1	198407800	198408800	-0.1950051077284448
chr1	198407900	198408900	0.1869130702143342
chr1	198408000	198409000	0.06009524464710661
chr1	198408100	198409100	0.37599862900969305
chr1	198408200	198409200	-0.3494824670720319
chr1	198408300	198409300	0.2385926758784187
chr1	198408400	198409400	-0.18007711590871398
chr1	198408500	198409500	0.08051149794538623
chr1	198408600	198409600	-0.17512272288537034
chr1	198408700	198409700	-0.35821893075697797
chr1	198408800	198409800	-0.7862971738839567
chr1	198408900	198409900	-0.6690310899178878
chr1	198409000	198410000	-0.41389164010850127
chr1	198409100	198410100	-0.5740766214931232
chr1	198409200	198410200	0.36042959872652897
chr1	198409300	198410300	0.4875327033080891
chr1	198409400	198410400	0.5125444324456925
chr1	198409500	198410500	0.3864777111911081
chr1	198409600	198410600	0.6476031627073067
chr1	198409700	198410700	0.6306267251303822
chr1	198409800	198410800	0.9381613982364856
chr1	198409900	198410900	0.8045440837679888
chr1	198410000	198411000	1.0907667294968162
chr1	198410100	198411100	1.212864131575169
chr1	198410200	198411200	0.8833556095957079
chr1	198410300	198411300	0.9945373243355844
chr1	198410400	198411400	0.8543997966027433
chr1	198410500	198411500	0.9700569194042316
chr1	198410600	198411600	0.8833537357648266
chr1	198410700	198411700	0.6678018668173872
chr1	198410800	198411800	0.4249642629342063
chr1	198410900	198411900	0.2217212095594267
chr1	198411000	198412000	-0.1407026742432692
chr1	198411100	198412100	-0.08510802659991827
chr1	198411200	198412200	0.16489797588458802
chr1	198411300	198412300	0.04739870957273346
chr1	198411400	198412400	0.2494874968716292
chr1	198411500	198412500	0.20319310352588602
chr1	198411600	198412600	-0.11570162386984385
chr1	198411700	198412700	0.11675304504687285
chr1	198411800	198412800	0.4344425852284487
chr1	198411900	198412900	0.3040736490517808
chr1	198412000	198413000	0.5670405927963253
chr1	198412100	198413100	0.1535122556090104
chr1	198412200	198413200	0.4936086923350541
chr1	198412300	198413300	0.5750473951993399
chr1	198412400	198413400	0.4488649523198626
chr1	198412500	198413500	0.8722301673057636
chr1	198412600	198413600	1.0264897900092018
chr1	198412700	198413700	0.8613206370129164
chr1	198412800	198413800	1.1680837537545967
chr1	198412900	198413900	1.7596776440355468
chr1	198413000	198414000	1.51288802198529
chr1	198413100	198414100	1.861582642638202
chr1	198413200	198414200	1.0211199024169544
chr1	198413300	198414300	1.1179084338281593
chr1	198413400	198414400	1.4925526276536671
chr1	198413500	198414500	0.8819604963093225
chr1	198413600	198414600	1.25183285316772
chr1	198413700	198414700	1.8656484318268656
chr1	198413800	198414800	2.292785105597736
chr1	198413900	198414900	1.7717776748672325
chr1	198414000	198415000	1.34085165250249
chr1	198414100	198415100	1.2298120654801437
chr1	198414200	198415200	1.632097945614336
chr1	198414300	198415300	1.6952328151522738
chr1	198414400	198415400	1.8383720025512948
chr1	198414500	198415500	1.7199077241498708
chr1	198414600	198415600	1.5208147357843709
chr1	198414700	198415700	1.1585005038106402
chr1	198414800	198415800	0.9369374731190484
chr1	198414900	198415900	1.0417683012341723
chr1	198415000	198416000	1.5114309376239732
chr1	198415100	198416100	1.4954138578784295
chr1	198415200	198416200	0.9413953060242478
chr1	198415300	198416300	0.3896361808553509
chr1	198415400	198416400	-0.0950581457899236
chr1	198415500	198416500	0.3982596650682607
chr1	198415600	198416600	0.4928702411106687
chr1	198415700	198416700	0.8838465977748141
chr1	198415800	198416800	0.14813142215077515
chr1	198415900	198416900	0.2160776871041201
chr1	198416000	198417000	0.2492812490135957
chr1	198416100	198417100	0.20712838269384687
chr1	198416200	198417200	0.5009771657220039
chr1	198416300	198417300	0.5832079850837103
chr1	198416400	198417400	0.9128118898957479
chr1	198416500	198417500	1.0547511976314112
chr1	198416600	198417600	0.7714368495711795
chr1	198416700	198417700	0.12321155859141555
chr1	198416800	198417800	1.17369574199044
chr1	198416900	198417900	0.6459828105205397
chr1	198417000	198418000	0.7799741186795911
chr1	198417100	198418100	0.02464605265870124
chr1	198417200	198418200	0.09903839059489312
chr1	198417300	198418300	0.2712316909099447
chr1	198417400	198418400	-0.3746262100962553
chr1	198417500	198418500	-0.9057378364909716
chr1	198417600	198418600	-0.9537452125298658
chr1	198417700	198418700	-0.7000870533742842
chr1	198417800	198418800	-1.6283894225963096
chr1	198417900	198418900	-1.283213669053892
chr1	198418000	198419000	-1.8959087529024536
chr1	198419700	198420700	0.1140986036025169
chr1	198419800	198420800	0.3486090634431758
chr1	198419900	198420900	0.2534755681394739
chr1	198420000	198421000	-0.022887482505758137
chr1	198420100	198421100	0.460633243420395
chr1	198420200	198421200	0.32996645465959473
chr1	198420300	198421300	-0.15870307903735625
chr1	198420400	198421400	-0.3812861190206001
chr1	198420500	198421500	-0.5018695553879106
chr1	198420600	198421600	-0.4094045533719821
chr1	198420700	198421700	-0.2975064052162844
chr1	198420800	198421800	-0.2643178934551789
chr1	198420900	198421900	-0.5756728788555534
chr1	198421000	198422000	-0.44865229430408454
chr1	198421100	198422100	-1.3386434944511012
chr1	198421200	198422200	-1.926384818701564
chr1	198421300	198422300	-1.4802685367234771
chr1	198421400	198422400	-1.3435794827327316
chr1	198421500	198422500	-1.7363871026409616
chr1	198421600	198422600	-1.8382991095347407
chr1	198421700	198422700	-1.68477582684374
chr1	198421800	198422800	-1.5843919740209538
chr1	198421900	198422900	-1.2840209591229543
chr1	198422000	198423000	-0.5050244356456338
chr1	198422100	198423100	-0.6803434968925639
chr1	198422200	198423200	-0.4838736615212
chr1	198422300	198423300	-0.7873385554269646
chr1	198422400	198423400	-0.8554512703053196
chr1	198422500	198423500	-0.5358766552062904
chr1	198422600	198423600	-0.4275855410153663
chr1	198422700	198423700	-0.4727858857526029
chr1	198422800	198423800	-0.02680155416040276
chr1	198422900	198423900	-0.08124317631372409
chr1	198423000	198424000	-0.39245260995771186
chr1	198423100	198424100	0.6652144167247342
chr1	198423200	198424200	1.3342869500925398
chr1	198423300	198424300	1.987312153167384
chr1	198423400	198424400	2.100198900529844
chr1	198423500	198424500	2.1742498592875137
chr1	198423600	198424600	2.2211356191500458
chr1	198423700	198424700	2.6848594799128613
chr1	198423800	198424800	2.0438140830571703
chr1	198423900	198424900	2.9097003041314773
chr1	198424000	198425000	2.132723093506203
chr1	198424100	198425100	1.805660496480939
chr1	198424200	198425200	1.6659174150940457
chr1	198424300	198425300	1.1240876105397468
chr1	198424400	198425400	0.9156337888436159
chr1	198424500	198425500	1.026250591984577
chr1	198424600	198425600	1.0602492814460016
chr1	198424700	198425700	0.3705192306120583
chr1	198424800	198425800	0.7438462911462312
chr1	198424900	198425900	0.11524889832946975
chr1	198425000	198426000	0.36535396486686345
chr1	198425100	198426100	-0.17577677645814652
chr1	198425200	198426200	-0.2534062272131398
chr1	198425300	198426300	0.09129920023009654
chr1	198425400	198426400	0.3700803923441239
chr1	198425500	198426500	-0.18202165303831566
chr1	198425600	198426600	-0.5444840951978664
chr1	198425700	198426700	-0.6869617135195202
chr1	198425800	198426800	-1.1757000966632762
chr1	198425900	198426900	-1.2479980076590005
chr1	198426000	198427000	-0.7551764681924173
chr1	198426100	198427100	-0.3674687082501238
chr1	198426200	198427200	-0.2254573190866886
chr1	198426300	198427300	-0.8638278581300881
chr1	198426400	198427400	-1.2635566949829082
chr1	198426500	198427500	-0.8753979446394001
chr1	198426600	198427600	-0.36274274014373575
chr1	198426700	198427700	-0.4489043104235431
chr1	198426800	198427800	0.026925719746609376
chr1	198426900	198427900	0.3712087773223878
chr1	198427000	198428000	-0.7235983834148192
chr1	198427100	198428100	-0.9742018689155532
chr1	198427200	198428200	-1.0133872081304645
chr1	198427300	198428300	-1.120513756456191
chr1	198427400	198428400	-0.5156487313109716
chr1	198427500	198428500	-0.8174199722284171
chr1	198427600	198428600	-1.6240660142275862
chr1	198427700	198428700	-1.409467654526116
chr1	198427800	198428800	-1.5778748592362783
chr1	198427900	198428900	-1.9988410037517663
chr1	198428000	198429000	-1.192813567259262
chr1	198428100	198429100	-1.2260980318335537
chr1	198428200	198429200	-1.5486952882029634
chr1	198428300	198429300	-0.9852434110916908
chr1	198428400	198429400	-1.2506103075435149
chr1	198428500	198429500	-1.212550767465509
chr1	198428600	198429600	-0.2524110700564874
chr1	198428700	198429700	0.42412075255243736
chr1	198428800	198429800	0.18142648828600155
chr1	198428900	198429900	0.08958163829334831
chr1	198429000	198430000	0.5573181529517298
chr1	198429100	198430100	0.6724539844129722
chr1	198429200	198430200	0.9294462554656177
chr1	198429300	198430300	0.8265869400986756
chr1	198429400	198430400	0.5967907924886637
chr1	198429500	198430500	0.8812799920588094
chr1	198429600	198430600	0.04946485577756899
chr1	198429700	198430700	-1.1040175268895387
chr1	198429800	198430800	-0.6812160933075729
chr1	198429900	198430900	-0.3280454028920032
chr1	198430000	198431000	-0.732773372504838
chr1	198430100	198431100	-0.3791774527691807
chr1	198430200	198431200	-0.06598540390637771
chr1	198430300	198431300	0.010672703963631059
chr1	198430400	198431400	0.18852350014950525
chr1	198430500	198431500	-0.4676056337547433
chr1	198430600	198431600	-0.4110016427630263
chr1	198430700	198431700	-0.11491801216385368
chr1	198430800	198431800	-0.08612629249445303
chr1	198430900	198431900	-0.4686236096866418
chr1	198431000	198432000	-0.5131274611670591
chr1	198432100	198433100	-1.2728870410741295
chr1	198432200	198433200	-1.6828649048375794
chr1	198432300	198433300	-2.3713270546279603
chr1	198432400	198433400	-2.5669877888509185
chr1	198432500	198433500	-2.294755880612471
chr1	198432600	198433600	-1.922813803377047
chr1	198432700	198433700	-1.7617016213241246
chr1	198432800	198433800	-1.2684352206682519
chr1	198432900	198433900	-1.0905622663215604
chr1	198433000	198434000	-0.620494269118903
chr1	198434000	198435000	-1.320588219853079
chr1	198434100	198435100	-1.5020671250724429
chr1	198434200	198435200	-1.592452537657711
chr1	198434300	198435300	-1.6646249369896216
chr1	198434400	198435400	-1.140464624192949
chr1	198434500	198435500	-0.0986956460776526
chr1	198434600	198435600	0.06258580966315161
chr1	198434700	198435700	-0.39788165290387456
chr1	198434800	198435800	0.038969571289574616
chr1	198434900	198435900	-0.3089962514473317
chr1	198435000	198436000	-0.04490269844296436
chr1	198435100	198436100	0.2313179211287074
chr1	198435200	198436200	0.07548108996755068
chr1	198435300	198436300	0.4754958799281818
chr1	198435400	198436400	0.2754034228962289
chr1	198435500	198436500	-0.07620064535925515
chr1	198435600	198436600	0.3140511731151938
chr1	198435700	198436700	0.025659719453669842
chr1	198435800	198436800	0.21990960605587948
chr1	198435900	198436900	0.5128157794609184
chr1	198436000	198437000	0.5759423999772607
chr1	198436100	198437100	0.796229726899994
chr1	198436200	198437200	1.1173504179488802
chr1	198436300	198437300	0.8307802860503269
chr1	198436400	198437400	0.011612096079961278
chr1	198436500	198437500	-0.11110177673497812
chr1	198436600	198437600	-0.6281306777091573
chr1	198436700	198437700	-0.6390914112734298
chr1	198436800	198437800	-0.5459036934638658
chr1	198436900	198437900	-0.4695851793381055
chr1	198437000	198438000	-1.2989109501898404
chr1	198437100	198438100	-2.141112925850796
chr1	198437200	198438200	-1.7053837633615592
chr1	198437300	198438300	-1.6613514450030882
chr1	198437400	198438400	-1.2311064423566842
chr1	198437500	198438500	-1.3350541451068652
chr1	198437600	198438600	-1.0204336845526656
chr1	198437700	198438700	-0.3898921247501193
chr1	198437800	198438800	-1.2574008280631743
chr1	198437900	198438900	-1.816194528573644
chr1	198438000	198439000	-0.8312271419495806
chr1	198438100	198439100	-0.4269663748737357
chr1	198438200	198439200	-0.6876952426069219
chr1	198438300	198439300	-0.6296579453270345
chr1	198438400	198439400	-0.8387837910143013
chr1	198438500	198439500	-0.4721815365939231
chr1	198438600	198439600	-0.5713453790454187
chr1	198438700	198439700	-0.9713997366235488
chr1	198438800	198439800	-0.7699323074264426
chr1	198438900	198439900	-0.2582086409481165
chr1	198439000	198440000	-0.04037954948834511
chr1	198439100	198440100	0.01582410875754655
chr1	198439200	198440200	0.1268499015579089
chr1	198439300	198440300	0.5685032562938382
chr1	198439400	198440400	0.9432914039188448
chr1	198439500	198440500	0.5717844570179484
chr1	198439600	198440600	0.8381440917409811
chr1	198439700	198440700	0.9111226268556328
chr1	198439800	198440800	1.2921085220791124
chr1	198439900	198440900	0.4267022446570628
chr1	198440000	198441000	-0.09980711725504215
chr1	198440100	198441100	-0.2975483604573145
chr1	198440200	198441200	-0.2092397302856224
chr1	198440300	198441300	-0.31760654570947977
chr1	198440400	198441400	-0.2801192836538817
chr1	198440500	198441500	-0.13793879982809287
chr1	198440600	198441600	-0.18872827275791895
chr1	198440700	198441700	-0.5524509943443916
chr1	198440800	198441800	-0.4154118708581614
chr1	198440900	198441900	0.28589503281385786
chr1	198441000	198442000	0.38317393051237814
chr1	198442000	198443000	-0.9593451115030699
chr1	198442100	198443100	-0.8240849506152408
chr1	198442200	198443200	-0.3410572633139545
chr1	198442300	198443300	-0.8969898997150524
chr1	198442400	198443400	-1.0986047310307925
chr1	198442500	198443500	-1.2653363511191946
chr1	198442600	198443600	-1.5442807250392865
chr1	198442700	198443700	-1.3718542440079786
chr1	198442800	198443800	-1.2224050369178625
chr1	198442900	198443900	-0.5421447778060989
chr1	198443000	198444000	-0.48658789528643376
chr1	198443100	198444100	-0.6823833623287221
chr1	198443200	198444200	-1.2095634356512817
chr1	198443300	198444300	-1.33505479657194
chr1	198443400	198444400	-1.3350800370837157
chr1	198443500	198444500	-0.9380342010649301
chr1	198443600	198444600	-0.5750325362544592
chr1	198443700	198444700	-1.2200321961383676
chr1	198443800	198444800	-1.3028349812987905
chr1	198443900	198444900	-1.4549283720720276
chr1	198444000	198445000	-1.1955595785646107
chr1	198444100	198445100	-0.9030487673087976
chr1	198444200	198445200	-0.1674204566031771
chr1	198444300	198445300	0.06265215883471385
chr1	198444400	198445400	0.5593952287383537
chr1	198444500	198445500	0.6536241170234751
chr1	198444600	198445600	0.3081754720816787
chr1	198444700	198445700	0.944064569347456
chr1	198444800	198445800	0.610719233886655
chr1	198444900	198445900	0.6671188654632754
chr1	198445000	198446000	0.6508538189557941
chr1	198445100	198446100	0.31999916417447044
chr1	198445200	198446200	-0.15003453414031506
chr1	198445300	198446300	-0.27064932392542085
chr1	198445400	198446400	-0.2826274088522946
chr1	198445500	198446500	-0.6139688536283373
chr1	198445600	198446600	0.1755744006892055
chr1	198445700	198446700	0.1139013510957755
chr1	198445800	198446800	0.09652695029120363
chr1	198445900	198446900	-0.1918540228016879
chr1	198446000	198447000	0.38643430755645053
chr1	198446100	198447100	0.8274133368271636
chr1	198446200	198447200	0.9628085573388022
chr1	198446300	198447300	0.9920694312624284
chr1	198446400	198447400	0.9339397885009784
chr1	198446500	198447500	1.208732827576804
chr1	198446600	198447600	0.9250146350944716
chr1	198447700	198448700	2.8707023346429126
chr1	198447800	198448800	1.9666888425407003
chr1	198447900	198448900	2.1358853034718495
chr1	198448000	198449000	2.499315386548718
chr1	198448100	198449100	2.556968081910421
chr1	198448200	198449200	2.255490655398342
chr1	198448300	198449300	1.6206645153903
chr1	198448400	198449400	1.5477450459634057
chr1	198448500	198449500	0.9559092849073274
chr1	198448600	198449600	0.5821966313372556
chr1	198448700	198449700	0.6480294944124462
chr1	198448800	198449800	0.11915198276031187
chr1	198448900	198449900	-0.6424966650728537
chr1	198449000	198450000	-1.427522008118031
chr1	198449100	198450100	-2.0452211416512407
chr1	198449200	198450200	-2.5523141293377867
chr1	198449300	198450300	-2.4054977727286344
chr1	198449400	198450400	-2.6266201993385567
chr1	198449500	198450500	-1.866163936807833
chr1	198449600	198450600	-1.625666058378079
chr1	198449700	198450700	-1.68556265855625
chr1	198449800	198450800	-0.9917201706544656
chr1	198449900	198450900	-0.788354053687111
chr1	198450000	198451000	-0.3927021358955661
chr1	198450100	198451100	-0.043757928187019984
chr1	198450200	198451200	-0.25125442797099523
chr1	198450300	198451300	-0.8367776220460809
chr1	198450400	198451400	-0.7426098919936367
chr1	198450500	198451500	-0.8742715674255318
chr1	198450600	198451600	-1.4665807421080346
chr1	198450700	198451700	-2.207749981724721
chr1	198450800	198451800	-1.5676888297939866
chr1	198450900	198451900	-1.940863745110727
chr1	198451000	198452000	-2.218244691946303
chr1	198451100	198452100	-2.3098189681866663
chr1	198451200	198452200	-1.5165464010137877
chr1	198451300	198452300	-0.9532882013698574
chr1	198451400	198452400	-1.4951521949194024
chr1	198451500	198452500	-1.0296659785801772
chr1	198451600	198452600	-0.8181207046664553
chr1	198451700	198452700	-0.08313064796573592
chr1	198451800	198452800	-1.4479984381641096
chr1	198451900	198452900	-1.1500719345791812
chr1	198452000	198453000	-1.0945550932235788
chr1	198452100	198453100	-0.4656583492446432
chr1	198452200	198453200	-0.8379338048165504
chr1	198452300	198453300	-0.8608464315322831
chr1	198452400	198453400	-0.0014310735454395175
chr1	198452500	198453500	-0.2738372860652803
chr1	198452600	198453600	-0.7887448906237
chr1	198452700	198453700	-1.3807200764319765
chr1	198452800	198453800	-1.0757091482869063
chr1	198452900	198453900	-0.591013777794687
chr1	198453000	198454000	-0.18443652576704395
chr1	198453100	198454100	-1.0664462948931688
chr1	198453200	198454200	-0.3600602977574105
chr1	198453300	198454300	-0.5674875929904825
chr1	198453400	198454400	-0.7535180389289756
chr1	198453500	198454500	-0.6859209641978676
chr1	198453600	198454600	-0.09905984594709197
chr1	198454200	198455200	-0.2578954985204349
chr1	198454300	198455300	0.005589138521937886
chr1	198454400	198455400	-0.030143918585456505
chr1	198454500	198455500	-0.13653941579822698
chr1	198454600	198455600	-0.21567231237220166
chr1	198454700	198455700	-0.3332188563182885
chr1	198454800	198455800	-0.7009297997989835
chr1	198454900	198455900	-1.0709878241426376
chr1	198455000	198456000	-1.668206934067335
chr1	198455100	198456100	-1.5667177286433562
chr1	198455200	198456200	-1.7955994452927166
chr1	198455300	198456300	-1.6964576734800219
chr1	198455400	198456400	-1.6735174237010089
chr1	198455500	198456500	-1.5169831282167412
chr1	198455600	198456600	-1.0310453986991004
chr1	198455700	198456700	-0.7241685429034231
chr1	198455800	198456800	-0.5040612674733864
chr1	198455900	198456900	-0.08522953014204822
chr1	198456000	198457000	0.5593587606173325
chr1	198456100	198457100	0.5934364109228506
chr1	198456200	198457200	0.365527355974349
chr1	198456300	198457300	0.4019707762924911
chr1	198456400	198457400	0.7407251048341845
chr1	198456500	198457500	0.6608207948694769
chr1	198456600	198457600	-0.1346017859888846
chr1	198456700	198457700	-0.6894610165088895
chr1	198456800	198457800	-0.06423152432219878
chr1	198456900	198457900	0.3711861258876167
chr1	198457000	198458000	1.0032564533234742
chr1	198457100	198458100	1.0126091609800691
chr1	198457200	198458200	1.798855558871192
chr1	198457300	198458300	1.3800184993473172
chr1	198457400	198458400	1.146279547574459
chr1	198457500	198458500	0.932579183735458
chr1	198457600	198458600	0.9160146024021718
chr1	198457700	198458700	1.36894269264561
chr1	198457800	198458800	1.4596869529058332
chr1	198457900	198458900	0.7479464640546721
chr1	198458000	198459000	-0.057140070620039875
chr1	198458100	198459100	0.2684119123280573
chr1	198458200	198459200	0.1860311919796015
chr1	198458300	198459300	0.24311443775823185
chr1	198458400	198459400	0.4693087221092191
chr1	198458500	198459500	0.3250444422510876
chr1	198458600	198459600	0.29374438163710137
chr1	198458700	198459700	0.5565781245325487
chr1	198458800	198459800	0.2838703424941654
chr1	198458900	198459900	0.5864637576296331
chr1	198459000	198460000	0.8314742626055003
chr1	198459100	198460100	0.5976922274623929
chr1	198459200	198460200	0.2172221107966034
chr1	198459300	198460300	0.4046703407784297
chr1	198459400	198460400	0.2187829336636296
chr1	198459500	198460500	0.4011116320017598
chr1	198460200	198461200	1.9866146791401291
chr1	198460300	198461300	1.8092208872494635
chr1	198460400	198461400	1.6896571964651077
chr1	198460500	198461500	1.3260046724930403
chr1	198460600	198461600	1.3765131924831562
chr1	198460700	198461700	0.7070185649842127
chr1	198460800	198461800	0.8102103162893223
chr1	198460900	198461900	0.3142207851418833
chr1	198461000	198462000	0.09449701570603339
chr1	198461100	198462100	-0.5662873939962698
chr1	198461200	198462200	-0.5559159037481094
chr1	198461300	198462300	-0.1978938868909171
chr1	198461400	198462400	-0.7801662227493271
chr1	198461500	198462500	-0.5106934412879445
chr1	198461600	198462600	-0.7581647321476274
chr1	198461700	198462700	-0.572587141903259
chr1	198461800	198462800	-0.9191624770366909
chr1	198461900	198462900	-1.4358377819003822
chr1	198462000	198463000	-1.5536385644922752
chr1	198462100	198463100	-0.8736725864401955
chr1	198462200	198463200	-1.4167280576231525
chr1	198462300	198463300	-1.4902688332564733
chr1	198462400	198463400	-1.333500511620387
chr1	198462500	198463500	-1.5742540058740084
chr1	198462600	198463600	-1.8572405602517457
chr1	198462700	198463700	-1.7144938744346059
chr1	198462800	198463800	-1.3001281743213071
chr1	198462900	198463900	-0.3967213270437013
chr1	198463000	198464000	-0.6330600487706095
chr1	198463100	198464100	-0.6682749199882451
chr1	198463200	198464200	-0.3581549541978851
chr1	198463300	198464300	-0.8146284988343183
chr1	198463400	198464400	-0.1930498174691794
chr1	198463500	198464500	-0.3829706022841513
chr1	198463600	198464600	-0.03426664854037341
chr1	198463700	198464700	0.3266042177852911
chr1	198463800	198464800	0.153869932873564
chr1	198463900	198464900	0.20929761099310376
chr1	198464000	198465000	0.2847103240513117
chr1	198464100	198465100	0.2869621093331857
chr1	198464200	198465200	0.4315686843953177
chr1	198464300	198465300	1.0520572179206265
chr1	198464400	198465400	1.2093369468440722
chr1	198464500	198465500	1.3239108164235638
chr1	198464600	198465600	1.4597440754151014
chr1	198464700	198465700	1.5710814711414416
chr1	198464800	198465800	1.6668492177256435
chr1	198464900	198465900	1.458935804688124
chr1	198465000	198466000	1.757178657514705
chr1	198465100	198466100	1.47292178580643
chr1	198465200	198466200	1.257026070922941
chr1	198465300	198466300	0.8972979717546201
chr1	198465400	198466400	0.4042936400427343
chr1	198465500	198466500	0.6378094070359611
chr1	198465600	198466600	0.46024381372181294
chr1	198465700	198466700	0.05456167312549033
chr1	198465800	198466800	0.018448205030191688
chr1	198465900	198466900	-0.3624336368080777
chr1	198466000	198467000	-0.23596686501149
chr1	198466100	198467100	0.3768964638509496
chr1	198466200	198467200	0.3999493661701276
chr1	198466300	198467300	0.2796014398173013
chr1	198466400	198467400	0.4077697360280783
chr1	198466500	198467500	0.3605291479052141
chr1	198466600	198467600	0.4610072642854353
chr1	198466700	198467700	0.7599370345505374
chr1	198466800	198467800	0.9363688714477132
chr1	198466900	198467900	1.9169855155541065
chr1	198467000	198468000	2.1365695359439756
chr1	198467100	198468100	1.8730548358086616
chr1	198467200	198468200	1.7803990804842824
chr1	198467300	198468300	2.258885213430427
chr1	198467400	198468400	1.955788744222572
chr1	198467500	198468500	2.384770085528276
chr1	198467600	198468600	2.2422285955733874
chr1	198467700	198468700	2.224762063069995
chr1	198467800	198468800	1.5831236603014225
chr1	198467900	198468900	1.0823681394947435
chr1	198468000	198469000	1.2088627502625136
chr1	198468100	198469100	0.7680662578113392
chr1	198468200	198469200	0.07045387205213678
chr1	198468300	198469300	-0.4336560522827368
chr1	198468400	198469400	-0.4876916489943437
chr1	198468500	198469500	-0.9616921118714801
chr1	198468600	198469600	-1.1522727748557993
chr1	198468700	198469700	-0.9779361183646212
chr1	198468800	198469800	-0.6914894551036944
chr1	198468900	198469900	-0.5728250930749039
chr1	198469000	198470000	-0.9177113866523771
chr1	198469100	198470100	-0.25009712176919463
chr1	198469200	198470200	0.2800799571918364
chr1	198469300	198470300	0.8890010947187971
chr1	198469400	198470400	0.7860771419563269
chr1	198469500	198470500	0.7411356787782869
chr1	198469600	198470600	1.3333906821200066
chr1	198469700	198470700	1.0870620315439905
chr1	198469800	198470800	0.9935218013282576
chr1	198469900	198470900	0.8006677120443069
chr1	198470000	198471000	1.0619759275569511
chr1	198470100	198471100	0.6637846211590276
chr1	198470200	198471200	0.3109573882672068
chr1	198470300	198471300	-0.2525996105873428
chr1	198470400	198471400	0.4957362417078894
chr1	198470500	198471500	1.1124964335568015
chr1	198470600	198471600	0.2821163567228638
chr1	198470700	198471700	0.12428765152811795
chr1	198470800	198471800	0.6892239877040354
chr1	198470900	198471900	0.881018944910875
chr1	198471000	198472000	0.6018410692682161
chr1	198471100	198472100	1.4325653968800782
chr1	198471200	198472200	1.3831271059544537
chr1	198471300	198472300	1.4838948578638436
chr1	198471400	198472400	1.0606572289369325
chr1	198471500	198472500	0.532154156579699
chr1	198471600	198472600	1.0332393568151852
chr1	198471700	198472700	1.2311026101274472
chr1	198471800	198472800	1.1600342855731365
chr1	198471900	198472900	1.1965660320334208
chr1	198472000	198473000	1.5528782510532395
chr1	198472100	198473100	0.7907211391740724
chr1	198472200	198473200	1.2659782580814107
chr1	198472300	198473300	0.8187121029035705
chr1	198472400	198473400	0.5131059581524741
chr1	198472500	198473500	0.672575213583084
chr1	198472600	198473600	0.7745336375947355
chr1	198472700	198473700	0.8543124556555257
chr1	198472800	198473800	0.8167926731003218
chr1	198472900	198473900	0.8125459238531556
chr1	198473000	198474000	0.24670131418310232
chr1	198473100	198474100	0.6771582516257088
chr1	198473200	198474200	0.9896272529449046
chr1	198473300	198474300	1.6659341581363016
chr1	198473400	198474400	1.7322924079294657
chr1	198473500	198474500	1.8949526057127355
chr1	198473600	198474600	1.809170270362848
chr1	198473700	198474700	1.5860701855978638
chr1	198473900	198474900	0.516942051338694
chr1	198474800	198475800	-1.8029909520429703
chr1	198474900	198475900	-0.5568819920546242
chr1	198475100	198476100	-0.18952087831586
chr1	198475200	198476200	-0.7756322079447555
chr1	198477700	198478700	-0.3234981219293197
chr1	198477800	198478800	0.08331166580976425
chr1	198477900	198478900	-0.04799079883620559
chr1	198478000	198479000	-0.6825303859283882
chr1	198478100	198479100	-0.1088988378898063
chr1	198478200	198479200	-0.2286100632917948
chr1	198478300	198479300	-0.0447471866379822
chr1	198478400	198479400	-0.26400655560513586
chr1	198478500	198479500	-0.4106406853977093
chr1	198478600	198479600	-0.2133211297857342
chr1	198478700	198479700	-0.04990983727407703
chr1	198478800	198479800	-0.07929737618794579
chr1	198478900	198479900	-0.07504329979152513
chr1	198479000	198480000	0.48351682779850746
chr1	198479100	198480100	0.01209845109506106
chr1	198479200	198480200	0.5269204687463628
chr1	198479300	198480300	0.07348946712363201
chr1	198479400	198480400	0.2882598288847361
chr1	198479500	198480500	0.5660434711729836
chr1	198479600	198480600	1.2854669698294792
chr1	198479700	198480700	1.7131804407092397
chr1	198479800	198480800	1.7409761034185778
chr1	198479900	198480900	1.827411005012384
chr1	198480000	198481000	2.036723236895258
chr1	198480100	198481100	1.9365867186444743
chr1	198480200	198481200	1.7758948906680159
chr1	198480300	198481300	1.8331543618675
chr1	198480400	198481400	2.2637409519095746
chr1	198480500	198481500	1.905245169798491
chr1	198480600	198481600	0.5667098062500706
chr1	198480700	198481700	0.003836740285448607
chr1	198480800	198481800	0.20400801651888031
chr1	198480900	198481900	-0.009022184678638788
chr1	198481000	198482000	0.13165161002040354
chr1	198481100	198482100	0.2172961131062919
chr1	198481200	198482200	0.06665398745734613
chr1	198481300	198482300	0.20730106581144933
chr1	198481400	198482400	-1.2144852924222649
chr1	198481500	198482500	-0.6947404368098873
chr1	198481600	198482600	-0.5992854277989136
chr1	198481700	198482700	-0.3616981387591799
chr1	198481800	198482800	-0.8649765039247849
chr1	198481900	198482900	-1.3383129814280803
chr1	198482000	198483000	-1.0892297338945558
chr1	198482100	198483100	-1.3211780523893315
chr1	198482200	198483200	-1.4970504641689173
chr1	198482300	198483300	-1.98686380312005
chr1	198482400	198483400	-1.3568508257095655
chr1	198482500	198483500	-1.6073438550760049
chr1	198482600	198483600	-1.0392588646674508
chr1	198482700	198483700	-1.8478980417141249
chr1	198482800	198483800	-1.81804946727726
chr1	198482900	198483900	-1.369973223895894
chr1	198483000	198484000	-1.542938337599994
chr1	198483100	198484100	-1.37790708416695
chr1	198483200	198484200	-1.4332430644290015
chr1	198483300	198484300	-0.9909975573381794
chr1	198483400	198484400	-0.5782478080476802
chr1	198483500	198484500	-0.9884767291495644
chr1	198483600	198484600	-1.3080966472846571
chr1	198483700	198484700	-0.0011396806357894813
chr1	198483800	198484800	0.018848831263473725
chr1	198483900	198484900	-0.3158135716158533
chr1	198484000	198485000	-0.4035714415531026
chr1	198484100	198485100	-0.2613300595104168
chr1	198484200	198485200	-0.125949159395747
chr1	198484300	198485300	-0.21364166838348456
chr1	198484400	198485400	-0.2817402734389341
chr1	198484500	198485500	0.32633490271415183
chr1	198484600	198485600	0.25170014345278635
chr1	198484700	198485700	0.033412008589607696
chr1	198484800	198485800	0.17399586068940176
chr1	198484900	198485900	0.3052591978140692
chr1	198485000	198486000	-0.7968968864082931
chr1	198485100	198486100	-0.35349329764584025
chr1	198485200	198486200	-0.17154017191447676
chr1	198485300	198486300	-0.3298583431535023
chr1	198485400	198486400	-0.25644218838915483
chr1	198485500	198486500	-0.6642709897962253
chr1	198485600	198486600	0.0479758102717527
chr1	198485700	198486700	-0.1614535402925366
chr1	198485800	198486800	0.40320016929698815
chr1	198485900	198486900	1.0715122056393804
chr1	198486000	198487000	2.1768653649930827
chr1	198486100	198487100	1.9724848679450235
chr1	198486200	198487200	1.6683137168409912
chr1	198486300	198487300	1.4995123618780095
chr1	198486400	198487400	1.116209223752383
chr1	198486500	198487500	0.9629377830313632
chr1	198486600	198487600	0.3592819015594896
chr1	198486700	198487700	0.20602369097068687
chr1	198486800	198487800	-0.2699627825158329
chr1	198486900	198487900	-0.6932869494113901
chr1	198487000	198488000	-0.18567233288062798
chr1	198487100	198488100	-0.3060020620897517
chr1	198487200	198488200	-0.2392607872362557
chr1	198487300	198488300	0.11682258872650852
chr1	198487400	198488400	0.6750290742654794
chr1	198487500	198488500	1.1461148901499223
chr1	198487600	198488600	1.0576947290926222
chr1	198487700	198488700	1.1209870551315737
chr1	198487800	198488800	0.7149750465574221
chr1	198487900	198488900	1.2571336732994418
chr1	198488000	198489000	0.39647673865525784
chr1	198488100	198489100	0.9265645302825688
chr1	198488200	198489200	1.095014982293268
chr1	198488300	198489300	1.3738699854323784
chr1	198488400	198489400	1.3237928983544778
chr1	198488500	198489500	1.9122292587913108
chr1	198488600	198489600	2.3164934469940683
chr1	198488700	198489700	2.626162747308774
chr1	198488800	198489800	2.8992655961246734
chr1	198488900	198489900	2.326097669750174
chr1	198489000	198490000	2.4546655400133273
chr1	198489100	198490100	2.1607695296635674
chr1	198489200	198490200	1.743090961522195
chr1	198489300	198490300	1.6236096460467464
chr1	198489400	198490400	1.5808513531421418
chr1	198489500	198490500	1.30671044068008
chr1	198489600	198490600	1.1138821781368278
chr1	198489700	198490700	0.8092120767962758
chr1	198489800	198490800	0.9556918471413658
chr1	198489900	198490900	0.8641218727802049
chr1	198490000	198491000	0.9553641736542638
chr1	198490100	198491100	0.8243308765018462
chr1	198490200	198491200	1.564917228687306
chr1	198490300	198491300	1.6547499042885792
chr1	198490400	198491400	1.668598863049209
chr1	198490500	198491500	1.3082134061999364
chr1	198490600	198491600	1.4679813667253403
chr1	198490700	198491700	1.1789912720405555
chr1	198490800	198491800	1.2094616026531502
chr1	198490900	198491900	1.8882229060146711
chr1	198491000	198492000	1.4220297696576245
chr1	198491100	198492100	1.6765857041675942
chr1	198491200	198492200	1.3771221480715148
chr1	198491300	198492300	1.409169797894538
chr1	198491400	198492400	1.3504211067817995
chr1	198491500	198492500	1.5611556796868864
chr1	198491600	198492600	1.0625700775192666
chr1	198491700	198492700	1.24722243538094
chr1	198491800	198492800	0.14201563531582773
chr1	198491900	198492900	-0.53166354362305
chr1	198492000	198493000	-0.21230136472063205
chr1	198492100	198493100	-0.20805617252183808
chr1	198492200	198493200	-0.3529871334351453
chr1	198492300	198493300	-0.4894296896843608
chr1	198492400	198493400	-0.6508750610620272
chr1	198492500	198493500	-0.8781949145915373
chr1	198492600	198493600	-0.04587827029458524
chr1	198492700	198493700	0.7490555945994659
chr1	198492800	198493800	2.0258432885057744
chr1	198492900	198493900	2.006979055620596
chr1	198493000	198494000	2.1144730502765183
chr1	198493100	198494100	2.1860435446020285
chr1	198493200	198494200	2.779361532481909
chr1	198493300	198494300	2.728077693978632
chr1	198493400	198494400	3.294096053693876
chr1	198493500	198494500	2.8553486077347525
chr1	198493600	198494600	2.5295594340429006
chr1	198493700	198494700	1.74329095806972
chr1	198493800	198494800	2.0359019222127666
chr1	198493900	198494900	2.7715992664696443
chr1	198494000	198495000	2.804559842129374
chr1	198494100	198495100	2.8064674349325758
chr1	198494200	198495200	2.3216166846251958
chr1	198494300	198495300	2.263195333696671
chr1	198494400	198495400	1.7985044273904491
chr1	198494500	198495500	2.027085461719377
chr1	198494600	198495600	2.3841270539264428
chr1	198494700	198495700	2.568687783580129
chr1	198494800	198495800	2.35327915190078
chr1	198494900	198495900	1.1468845197872863
chr1	198495000	198496000	0.805807273088488
chr1	198495100	198496100	0.611740226161879
chr1	198495200	198496200	1.1044802255612949
chr1	198495300	198496300	1.3228252796980398
chr1	198495400	198496400	0.974312866972244
chr1	198495500	198496500	1.3119951893827158
chr1	198495600	198496600	0.30614009332243713
chr1	198495700	198496700	0.001174168815483847
chr1	198495800	198496800	-0.3457535124164235
chr1	198495900	198496900	0.3146363688210205
chr1	198496000	198497000	0.895949515846039
chr1	198496100	198497100	0.8761865399289933
chr1	198496200	198497200	0.33932268339527644
chr1	198496300	198497300	-0.13627986955850918
chr1	198496400	198497400	0.7142996651379333
chr1	198496500	198497500	0.8669246795656157
chr1	198496600	198497600	1.2702908873408107
chr1	198496700	198497700	2.0206329319264493
chr1	198496800	198497800	2.2630650388723432
chr1	198496900	198497900	2.279694855661095
chr1	198497000	198498000	1.9894938276545069
chr1	198497100	198498100	1.8219546107400888
chr1	198497200	198498200	2.1719320342016983
chr1	198497300	198498300	1.8235329121302128
chr1	198497400	198498400	1.1672319749419413
chr1	198497500	198498500	0.5305276417502587
chr1	198497600	198498600	0.4708257899090244
chr1	198497700	198498700	0.24342480972061786
chr1	198497800	198498800	0.15095143377900855
chr1	198497900	198498900	0.4557774095751591
chr1	198498000	198499000	0.4296990973595121
chr1	198498100	198499100	0.4231663574175283
chr1	198498200	198499200	-0.004417785860349925
chr1	198498300	198499300	0.2432129494005171
chr1	198498400	198499400	0.533708826942491
chr1	198498500	198499500	0.5904524815673382
chr1	198498600	198499600	1.1433230045858462
chr1	198498700	198499700	0.4045204619163749
chr1	198498800	198499800	0.01571962470528462
chr1	198498900	198499900	0.2790577024930385
chr1	198499000	198500000	0.1390251875722937
chr1	198499100	198500100	-0.0005909277713216918
chr1	198499200	198500200	-0.107682895982341
chr1	198500700	198501700	2.558849248341033
chr1	198500800	198501800	2.2130405385319487
chr1	198500900	198501900	1.7075174676252014
chr1	198501000	198502000	1.7673359864869622
chr1	198501100	198502100	1.7958300846842083
chr1	198501200	198502200	1.0485445140325764
chr1	198501300	198502300	1.3044804148012419
chr1	198501400	198502400	2.0486110642465203
chr1	198501500	198502500	1.595927123049628
chr1	198501600	198502600	1.6766462682883747
chr1	198501700	198502700	1.9555472766609199
chr1	198501800	198502800	2.0057044701484488
chr1	198501900	198502900	2.3027618271345838
chr1	198502000	198503000	2.493154878630175
chr1	198502100	198503100	1.608484955351911
chr1	198502200	198503200	2.0962654653864288
chr1	198502300	198503300	1.9785587237160431
chr1	198502400	198503400	1.0564942257151189
chr1	198502500	198503500	1.0839521635348563
chr1	198502600	198503600	0.836727181634068
chr1	198502700	198503700	0.27410548788136474
chr1	198502800	198503800	0.10010900160804534
chr1	198502900	198503900	0.5521123080790964
chr1	198503000	198504000	0.42392678434463416
chr1	198503100	198504100	0.9025248593317792
chr1	198503200	198504200	0.1613021974664744
chr1	198503300	198504300	-0.006898065236682993
chr1	198503400	198504400	0.3038249957169361
chr1	198503500	198504500	0.3231206404669956
chr1	198503600	198504600	0.7269619313789554
chr1	198503700	198504700	0.7587858504136133
chr1	198503900	198504900	0.7187426192574627
chr1	198504000	198505000	0.6778488171382278
chr1	198504100	198505100	0.8110851890828925
chr1	198504200	198505200	0.7007476019246789
chr1	198504300	198505300	1.0961670172795026
chr1	198504400	198505400	0.3394515591941581
chr1	198504500	198505500	-0.06301734375719265
chr1	198504600	198505600	0.04439419779855862
chr1	198504700	198505700	0.07327508515256417
chr1	198504800	198505800	0.11015745109157278
chr1	198504900	198505900	0.07227504556018427
chr1	198505000	198506000	0.5342316942973174
chr1	198505100	198506100	0.543947963626752
chr1	198505200	198506200	1.2540006952611615
chr1	198505300	198506300	1.1900135463284227
chr1	198505400	198506400	2.2038050595736816
chr1	198505500	198506500	2.1393967877252384
chr1	198505600	198506600	1.6351379961607215
chr1	198506800	198507800	1.0991943995910072
chr1	198506900	198507900	0.6067710324945103
chr1	198508200	198509200	-0.0938618222264796
chr1	198509400	198510400	-0.003069327547837851
chr1	198509500	198510500	-0.7477277604422191
chr1	198509600	198510600	-0.6436243971126631
chr1	198509700	198510700	-0.4004091589493469
chr1	198509800	198510800	-0.1144006354048306
chr1	198509900	198510900	-0.19842083792566584
chr1	198510000	198511000	-0.47123141245836336
chr1	198510100	198511100	0.15682161141081416
chr1	198510200	198511200	0.017562001713076626
chr1	198510300	198511300	-0.4364483768306411
chr1	198510400	198511400	0.2407179020043712
chr1	198510500	198511500	0.4668673178779631
chr1	198510600	198511600	0.5202096751834032
chr1	198510700	198511700	0.1699131175417609
chr1	198510800	198511800	-0.3455761811487621
chr1	198510900	198511900	-0.6548841223144661
chr1	198511000	198512000	0.1567821941917469
chr1	198511100	198512100	-0.2625629082433402
chr1	198511200	198512200	-0.008499573697212536
chr1	198511300	198512300	-0.011645923033522413
chr1	198511400	198512400	-0.3020199647167823
chr1	198511500	198512500	-0.2072251025015691
chr1	198511600	198512600	-0.2727922755803481
chr1	198511700	198512700	-0.9195650080038488
chr1	198511800	198512800	-0.5844947179957181
chr1	198511900	198512900	-0.4727289359557232
chr1	198512000	198513000	-1.1747369960417733
chr1	198512100	198513100	-0.6435186958913282
chr1	198512200	198513200	-1.0016741262215954
chr1	198512300	198513300	-0.6764314988724236
chr1	198512400	198513400	-1.108331047026485
chr1	198512500	198513500	-0.2906242915640297
chr1	198512600	198513600	-0.5870015682808406
chr1	198512700	198513700	0.08051095336156587
chr1	198512800	198513800	-0.350690788337998
chr1	198512900	198513900	-0.12479724386853334
chr1	198513000	198514000	-0.23368780694438304
chr1	198513100	198514100	-0.951123501371767
chr1	198513200	198514200	-1.2451992152496605
chr1	198513300	198514300	-1.4455047982585207
chr1	198513400	198514400	-1.1999767433831938
chr1	198513500	198514500	-2.104028344829977
chr1	198513600	198514600	-1.8324323486560767
chr1	198513700	198514700	-1.4667844094241331
chr1	198513800	198514800	-1.1747585258758029
chr1	198513900	198514900	-1.5594588270214151
chr1	198514000	198515000	-0.8951572117498451
chr1	198514100	198515100	-0.3005069577172509
chr1	198514200	198515200	0.00047749866253396397
chr1	198514300	198515300	0.7168586994118188
chr1	198514400	198515400	1.280022478612981
chr1	198514500	198515500	1.6483722678136952
chr1	198514600	198515600	1.8149071180190688
chr1	198514700	198515700	1.0389406523261102
chr1	198514800	198515800	1.544050155527808
chr1	198514900	198515900	1.8567365081784013
chr1	198515000	198516000	1.547320626335442
chr1	198515100	198516100	1.4821457628456816
chr1	198515200	198516200	1.818280357500052
chr1	198515300	198516300	2.0004228875436865
chr1	198515400	198516400	0.8071007682329774
chr1	198515500	198516500	0.9856516346877348
chr1	198515600	198516600	1.2343324524932135
chr1	198515700	198516700	1.9138259871530376
chr1	198515800	198516800	1.3657658040672962
chr1	198515900	198516900	1.4808557420935575
chr1	198516000	198517000	1.4527635271511457
chr1	198516100	198517100	1.8478621902366417
chr1	198516800	198517800	1.4285730687836522
chr1	198517100	198518100	0.7770915101060087
chr1	198517200	198518200	0.7561781744850721
chr1	198517300	198518300	0.5418267836185554
chr1	198517400	198518400	0.2428287178369977
chr1	198517500	198518500	0.0909482562918147
chr1	198517600	198518600	-0.03118964934156488
chr1	198517700	198518700	0.32710141969684065
chr1	198517800	198518800	1.1829304988816387
chr1	198517900	198518900	1.1381365763035078
chr1	198518000	198519000	1.7849572187076135
chr1	198518100	198519100	1.8853491067131176
chr1	198518200	198519200	1.7026953160153189
chr1	198518300	198519300	1.2316374895279572
chr1	198518400	198519400	1.102812774921171
chr1	198518500	198519500	1.674563282051627
chr1	198518600	198519600	1.7707376635075849
chr1	198518700	198519700	1.472618551571899
chr1	198518800	198519800	0.5929354497738912
chr1	198518900	198519900	0.9891622565183664
chr1	198519000	198520000	0.5787215711680428
chr1	198519100	198520100	0.4000467129344214
chr1	198519200	198520200	0.3594249454449834
chr1	198519300	198520300	0.8828291957392942
chr1	198519400	198520400	1.3827484227710758
chr1	198519500	198520500	0.8656460978818638
chr1	198519600	198520600	0.3444468653186815
chr1	198519700	198520700	0.4159145432910685
chr1	198519800	198520800	0.962348116542534
chr1	198519900	198520900	0.9185936125072856
chr1	198520000	198521000	0.7845140458722268
chr1	198520100	198521100	0.9287146113706782
chr1	198520200	198521200	1.1030342472478418
chr1	198520300	198521300	1.1258669438993223
chr1	198520400	198521400	0.9605239475357064
chr1	198520500	198521500	1.4944993572557077
chr1	198520600	198521600	2.4618547681523166
chr1	198520700	198521700	1.3931977197275458
chr1	198520800	198521800	0.9002209465470886
chr1	198520900	198521900	0.5127689473532431
chr1	198521000	198522000	0.904794030290267
chr1	198521100	198522100	0.6180487321714785
chr1	198521200	198522200	0.9529495816809228
chr1	198521300	198522300	0.6421214903850467
chr1	198521400	198522400	0.8173803240704103
chr1	198521500	198522500	-0.2675559494671371
chr1	198521600	198522600	-1.0257954019778883
chr1	198521700	198522700	-0.15379398997667762
chr1	198521800	198522800	-0.17016623644001086
chr1	198521900	198522900	0.2603999168935139
chr1	198522000	198523000	-0.08038320821052777
chr1	198522100	198523100	0.2464516154877477
chr1	198522200	198523200	-0.06087167077674581
chr1	198522300	198523300	-0.01839959624066392
chr1	198522400	198523400	-0.3656741911060712
chr1	198522500	198523500	0.4976958168457613
chr1	198522600	198523600	0.8675759742404382
chr1	198522700	198523700	0.6430639293090443
chr1	198522800	198523800	0.9777668502273442
chr1	198522900	198523900	0.8358453300472605
chr1	198523000	198524000	0.8835386397017652
chr1	198523100	198524100	0.5792271244635138
chr1	198523200	198524200	0.7065646175209312
chr1	198523300	198524300	1.1563218560202284
chr1	198523400	198524400	1.4885649491810868
chr1	198523500	198524500	1.1420547724326366
chr1	198523600	198524600	0.7454590407097332
chr1	198523700	198524700	0.610732777892622
chr1	198523800	198524800	0.4673264319535385
chr1	198523900	198524900	0.4614184257102209
chr1	198524000	198525000	0.6777652194254251
chr1	198524100	198525100	0.5654290338174797
chr1	198524200	198525200	-0.19466657599209292
chr1	198524300	198525300	-0.6467860236781737
chr1	198524400	198525400	-0.9424133300994252
chr1	198524500	198525500	-0.5938420530872667
chr1	198524600	198525600	-0.3260642686820663
chr1	198524700	198525700	-0.1344887191694852
chr1	198524800	198525800	-0.27106169688120674
chr1	198524900	198525900	-0.13753812215471298
chr1	198525000	198526000	-0.7606190000193646
chr1	198525100	198526100	0.11238918364443996
chr1	198525200	198526200	0.4029110680743254
chr1	198525300	198526300	1.0701020697879065
chr1	198525400	198526400	0.9057178436761828
chr1	198525500	198526500	0.5355998594269347
chr1	198525600	198526600	0.0741038816869061
chr1	198525700	198526700	0.5195762409177702
chr1	198525800	198526800	0.9303385777639636
chr1	198525900	198526900	1.0439957572049947
chr1	198526000	198527000	1.9708443901569443
chr1	198526100	198527100	1.1676605284873938
chr1	198526200	198527200	1.4881659699342291
chr1	198526300	198527300	1.3172328003800258
chr1	198526400	198527400	0.8410645490361153
chr1	198526500	198527500	0.9156871840065632
chr1	198526600	198527600	1.4124908333669637
chr1	198526700	198527700	0.7678549803066629
chr1	198526800	198527800	0.8536839153411286
chr1	198526900	198527900	0.6351361371658503
chr1	198527000	198528000	-0.10263768237244467
chr1	198527100	198528100	-0.655347178337712
chr1	198527200	198528200	-1.0800407722016692
chr1	198527300	198528300	-1.2251799496505091
chr1	198527400	198528400	-0.931704225001271
chr1	198527500	198528500	-0.7971926134874024
chr1	198527600	198528600	-0.663420290038655
chr1	198527700	198528700	-0.5850705580498102
chr1	198527800	198528800	-1.0751335509818982
chr1	198527900	198528900	-0.8567797419412169
chr1	198528000	198529000	-0.6806379911312072
chr1	198528100	198529100	-0.02362910138527101
chr1	198528200	198529200	0.4029995074353006
chr1	198528300	198529300	0.734476049101263
chr1	198528400	198529400	1.0211637214730118
chr1	198528500	198529500	0.8921636743163442
chr1	198528600	198529600	0.3840690650582797
chr1	198528700	198529700	0.3941224248060736
chr1	198528800	198529800	0.9159121762269828
chr1	198528900	198529900	-0.8019364403879449
chr1	198529000	198530000	-1.2718892068095509
chr1	198529100	198530100	-1.8205371821735368
chr1	198529200	198530200	-2.139740816482396
chr1	198529300	198530300	-2.4544965906482683
chr1	198529400	198530400	-1.787117736835406
chr1	198529500	198530500	-1.3751533011912322
chr1	198529600	198530600	-1.2703062867117487
chr1	198529700	198530700	-0.6356503564260417
chr1	198529800	198530800	-1.0257557340608687
chr1	198529900	198530900	-0.5053870284607239
chr1	198530000	198531000	0.18996993354718303
chr1	198530100	198531100	0.6762627819326454
chr1	198530200	198531200	0.8463364425070437
chr1	198530300	198531300	0.5835382739705892
chr1	198530400	198531400	-0.1060126317324529
chr1	198530500	198531500	-0.7543704374095915
chr1	198530600	198531600	-0.8619647358484434
chr1	198530700	198531700	-0.9212285859621144
chr1	198530800	198531800	-0.40660491878354427
chr1	198530900	198531900	-0.5713595853186689
chr1	198531000	198532000	-0.7883286063576556
chr1	198531100	198532100	-0.34721962792270056
chr1	198531200	198532200	-0.6960592915289224
chr1	198531300	198532300	-0.5557362342819172
chr1	198531400	198532400	-0.4046876473794782
chr1	198531500	198532500	-0.15431435345290262
chr1	198531600	198532600	-0.2888902164829572
chr1	198531700	198532700	-0.7641074728589033
chr1	198531800	198532800	-1.6437465492011205
chr1	198531900	198532900	-1.0930242961699148
chr1	198532000	198533000	-0.656805481702207
chr1	198532100	198533100	-0.9993604180054376
chr1	198532200	198533200	-0.3853494550255948
chr1	198532300	198533300	0.07186408184920097
chr1	198533300	198534300	1.9949773771210784
chr1	198533400	198534400	2.284006099145336
chr1	198533500	198534500	2.6380607984486697
chr1	198533600	198534600	2.881389963394863
chr1	198533700	198534700	2.3712246820717
chr1	198533800	198534800	2.0551823001447715
chr1	198533900	198534900	1.3588648800169032
chr1	198534000	198535000	1.3835212793828622
chr1	198534100	198535100	1.5163564317602167
chr1	198534200	198535200	1.562631365510968
chr1	198534300	198535300	1.3972022815383356
chr1	198534400	198535400	0.7199376554815639
chr1	198534500	198535500	0.6845278692399901
chr1	198534600	198535600	0.546993688014278
chr1	198534700	198535700	0.41443933098156505
chr1	198534800	198535800	0.6575700477656475
chr1	198534900	198535900	0.05116167471705217
chr1	198535000	198536000	0.34087150650834724
chr1	198535100	198536100	0.6417084174621058
chr1	198535200	198536200	0.1819732038803841
chr1	198535300	198536300	-0.3782403184801092
chr1	198535400	198536400	-0.0566335119116253
chr1	198535500	198536500	-1.0493155446793898
chr1	198535600	198536600	-1.139169326628763
chr1	198535700	198536700	-1.399034980987998
chr1	198535800	198536800	-1.0385795069551838
chr1	198535900	198536900	0.14908706091718918
chr1	198536000	198537000	0.053939408550971936
chr1	198536100	198537100	-0.6587297498279169
chr1	198536200	198537200	0.05073045122364072
chr1	198536300	198537300	1.0623212631571572
chr1	198536400	198537400	0.5924199336612387
chr1	198536500	198537500	1.0750464917415306
chr1	198536600	198537600	0.6139492227283091
chr1	198536700	198537700	1.2902708169902748
chr1	198536800	198537800	1.0104593058393283
chr1	198536900	198537900	0.00035255002819279053
chr1	198537000	198538000	-0.45782221778863874
chr1	198537100	198538100	-0.15239238368420538
chr1	198537200	198538200	-0.4818166366263726
chr1	198537300	198538300	-0.7312906112054779
chr1	198537400	198538400	0.033598068332378245
chr1	198537500	198538500	0.015349400759825112
chr1	198537600	198538600	0.4510393692343824
chr1	198537700	198538700	0.13012466696171954
chr1	198537800	198538800	0.1715630787150449
chr1	198538900	198539900	0.5650906042125713
chr1	198539000	198540000	0.7142206437206776
chr1	198539100	198540100	1.5104659168876768
chr1	198539200	198540200	2.076782299385656
chr1	198539300	198540300	2.3251864413009042
chr1	198539400	198540400	2.4878310446545004
chr1	198539500	198540500	1.803589253508695
chr1	198539600	198540600	2.1132952379023515
chr1	198539700	198540700	1.9738864981904216
chr1	198539800	198540800	2.1054482497499882
chr1	198539900	198540900	2.1341295601591006
chr1	198540000	198541000	1.7006044362524722
chr1	198540100	198541100	1.6953500500333432
chr1	198540200	198541200	0.6076795306371681
chr1	198540300	198541300	-0.27269428040535665
chr1	198540400	198541400	-0.2655524999264936
chr1	198540500	198541500	-0.08666914459419968
chr1	198540600	198541600	-0.5281711845507997
chr1	198540700	198541700	-0.6928495800048173
chr1	198540800	198541800	-0.8005186844496641
chr1	198540900	198541900	-0.9354977785510242
chr1	198541000	198542000	-0.6939890659823196
chr1	198541100	198542100	-0.6163630811488224
chr1	198542000	198543000	-0.44941756889427326
chr1	198542100	198543100	-0.2018643112285901
chr1	198542200	198543200	-0.4299945681835877
chr1	198542300	198543300	-0.4895698084081832
chr1	198542400	198543400	0.042330356462038365
chr1	198542500	198543500	0.2555179625645571
chr1	198542600	198543600	0.2624361353773657
chr1	198542700	198543700	-0.25528226295274137
chr1	198542800	198543800	-0.10961915300676844
chr1	198542900	198543900	0.3655408157268717
chr1	198543000	198544000	0.3307502923556203
chr1	198543100	198544100	0.13903291332287612
chr1	198543200	198544200	0.5816720782997941
chr1	198543300	198544300	0.3093867545904595
chr1	198543400	198544400	-0.189308344056492
chr1	198543500	198544500	-0.6539544664879937
chr1	198543600	198544600	-0.8560097295296007
chr1	198543700	198544700	-0.889064475098961
chr1	198543800	198544800	-1.1727908057926506
chr1	198543900	198544900	-1.2530654399269094
chr1	198544000	198545000	-1.2465046454990951
chr1	198544100	198545100	-1.6860931147940392
chr1	198544200	198545200	-1.6578275280767698
chr1	198544300	198545300	-0.5553640500226332
chr1	198544400	198545400	0.4130463151700981
chr1	198544500	198545500	0.836565276224259
chr1	198544600	198545600	1.0705907478917598
chr1	198544700	198545700	1.6455543944485762
chr1	198544800	198545800	1.993775221537759
chr1	198544900	198545900	2.1515679218491
chr1	198545000	198546000	2.340343316972435
chr1	198545100	198546100	3.0104626341652216
chr1	198548000	198549000	0.1468800105222112
chr1	198548100	198549100	0.021007844327342123
chr1	198548200	198549200	-0.5254203918080226
chr1	198548300	198549300	-1.3432995056360693
chr1	198548400	198549400	-1.4208311397039082
chr1	198548500	198549500	-0.9207342882503344
chr1	198548600	198549600	-1.8836944481481648
chr1	198548700	198549700	-1.5729870854844632
chr1	198548800	198549800	-1.9592910306675493
chr1	198548900	198549900	-1.3831352386397044
chr1	198549000	198550000	-1.4062756125727462
chr1	198549100	198550100	-1.3493430628197791
chr1	198549200	198550200	-0.91817212644388
chr1	198549300	198550300	-0.3831398033826585
chr1	198549400	198550400	0.029435455459596045
chr1	198549500	198550500	-0.6575949202597088
chr1	198549600	198550600	0.595717509729261
chr1	198549700	198550700	0.010638779016863513
chr1	198549800	198550800	0.643577408003561
chr1	198549900	198550900	0.4084488299551631
chr1	198550000	198551000	-0.031911693862324876
chr1	198550100	198551100	-0.12364763442638915
chr1	198550200	198551200	-0.22205115041111667
chr1	198550300	198551300	-0.012893574496940893
chr1	198550400	198551400	-0.1859512560273041
chr1	198550500	198551500	0.0965291792443608
chr1	198550600	198551600	-0.17597384653040107
chr1	198550700	198551700	0.3038677212620887
chr1	198550800	198551800	-0.26094956785132345
chr1	198550900	198551900	-0.1286815682819427
chr1	198551000	198552000	0.6051908583665063
chr1	198551100	198552100	0.7832375856242372
chr1	198551200	198552200	0.6897820851761363
chr1	198551300	198552300	0.669305296409319
chr1	198551400	198552400	0.5193443473341
chr1	198551500	198552500	0.4996955767050653
chr1	198551600	198552600	0.0538068551185462
chr1	198551700	198552700	-0.29169722007674603
chr1	198551800	198552800	0.4186400755494933
chr1	198551900	198552900	0.7610615648871832
chr1	198552000	198553000	1.036487023199811
chr1	198552100	198553100	1.306877133256119
chr1	198552200	198553200	0.8573134514008734
chr1	198552300	198553300	0.5671891806036887
chr1	198552400	198553400	0.8279395649388288
chr1	198552500	198553500	0.844164264187135
chr1	198552600	198553600	1.109608663361785
chr1	198552700	198553700	1.3114125833891441
chr1	198552800	198553800	1.0623657401436783
chr1	198552900	198553900	0.6846580848990386
chr1	198553000	198554000	0.6916731901637976
chr1	198553100	198554100	0.2801866000809219
chr1	198553200	198554200	0.6812267956602805
chr1	198553300	198554300	0.7261007626182834
chr1	198553400	198554400	0.7648155994300877
chr1	198553500	198554500	1.347111204314439
chr1	198553600	198554600	1.3751861093501851
chr1	198553700	198554700	1.5758747430046522
chr1	198553800	198554800	1.4277991137300516
chr1	198553900	198554900	1.5827520174299383
chr1	198554000	198555000	2.282744285063957
chr1	198556000	198557000	1.0827215034298872
chr1	198556100	198557100	0.7915055154163295
chr1	198556200	198557200	0.2405230786006409
chr1	198556300	198557300	0.43298549845164597
chr1	198556400	198557400	0.18386778301193568
chr1	198556500	198557500	0.3032962513004192
chr1	198556600	198557600	1.1394545278917143
chr1	198556700	198557700	1.4125935098429432
chr1	198556800	198557800	1.6392402626768054
chr1	198556900	198557900	0.9399772999038368
chr1	198557000	198558000	0.3605617782001438
chr1	198557100	198558100	0.3113285926355414
chr1	198557200	198558200	0.2966444233306945
chr1	198557300	198558300	0.3681447347584344
chr1	198557400	198558400	0.7231096465749053
chr1	198557500	198558500	1.2816421022309734
chr1	198557600	198558600	1.0568292795500431
chr1	198557700	198558700	0.3811933773215656
chr1	198557800	198558800	0.3675723766455759
chr1	198557900	198558900	0.8847765692983349
chr1	198558000	198559000	0.6056977040917315
chr1	198558100	198559100	0.8148195713908374
chr1	198558200	198559200	0.9686832013135104
chr1	198558300	198559300	1.3361729828617759
chr1	198558400	198559400	0.7036139284810664
chr1	198558500	198559500	0.07600625377432732
chr1	198558600	198559600	-0.2892862773239324
chr1	198558700	198559700	-0.2647120253394402
chr1	198558800	198559800	-1.0942857451165384
chr1	198558900	198559900	-1.015983699863277
chr1	198559000	198560000	-0.5360594773957186
chr1	198559100	198560100	-1.1509430071738296
chr1	198559200	198560200	-0.9779345333238679
chr1	198559300	198560300	-0.8913098994816004
chr1	198559400	198560400	-0.648631446469258
chr1	198559500	198560500	-0.6263364703113423
chr1	198559600	198560600	-0.3257467052087477
chr1	198559700	198560700	-0.11346015214908604
chr1	198559800	198560800	0.382725779613494
chr1	198559900	198560900	-0.31856520833141594
chr1	198560000	198561000	-0.8012347951934476
chr1	198560100	198561100	-0.19853509901006344
chr1	198560200	198561200	-0.11839717722336228
chr1	198560300	198561300	-0.4575555745357892
chr1	198560400	198561400	-0.2787811347610219
chr1	198560500	198561500	-0.33852659146542385
chr1	198560600	198561600	-0.2890916841647093
chr1	198560700	198561700	-0.502220707050309
chr1	198560800	198561800	-0.3748339549486209
chr1	198560900	198561900	0.25570254200647474
chr1	198561000	198562000	0.6640947752784079
chr1	198561100	198562100	0.37260625763869537
chr1	198561200	198562200	0.04183544444371393
chr1	198561300	198562300	0.8445708938720294
chr1	198561400	198562400	1.296638113194847
chr1	198561500	198562500	1.3248221027844629
chr1	198561600	198562600	1.6885403477979262
chr1	198561700	198562700	2.4418115125137034
chr1	198561800	198562800	2.050201691107865
chr1	198562900	198563900	1.1547338619682626
chr1	198563000	198564000	0.8669586501440065
chr1	198563100	198564100	0.8212168204565774
chr1	198563200	198564200	1.3130570743691499
chr1	198563300	198564300	1.8960391532377068
chr1	198563400	198564400	2.373626113082089
chr1	198563500	198564500	2.3744923805213927
chr1	198563600	198564600	3.676792113832152
chr1	198563700	198564700	3.1125739831872394
chr1	198563800	198564800	2.8156039216541062
chr1	198563900	198564900	1.6052477851561535
chr1	198564000	198565000	0.7737310248859685
chr1	198564100	198565100	0.6574005353505811
chr1	198564200	198565200	0.1882588652767039
chr1	198564300	198565300	-0.13167399907308955
chr1	198564400	198565400	-0.29408293289630505
chr1	198564500	198565500	-0.3484885142550743
chr1	198564600	198565600	-0.4931623055537718
chr1	198564700	198565700	-0.1762055071577861
chr1	198564800	198565800	0.30790463220543873
chr1	198564900	198565900	0.5947711685316623
chr1	198565000	198566000	1.4107520269738054
chr1	198565100	198566100	1.3125205098978696
chr1	198565200	198566200	1.4253727543105446
chr1	198565300	198566300	1.4701984814040303
chr1	198565400	198566400	1.2256998400047063
chr1	198565500	198566500	1.568903580208205
chr1	198565600	198566600	1.378925691723282
chr1	198565700	198566700	1.1562096447524393
chr1	198565800	198566800	0.6866349229503704
chr1	198565900	198566900	0.7352337682877812
chr1	198566000	198567000	0.8314418933715224
chr1	198566100	198567100	1.236476096289128
chr1	198566200	198567200	1.4962359531462466
chr1	198566300	198567300	1.2395900837647778
chr1	198566400	198567400	0.7328830642449387
chr1	198566500	198567500	0.3182621869593232
chr1	198566600	198567600	0.5116369019207131
chr1	198566700	198567700	0.7796265810918317
chr1	198566800	198567800	1.0232909799981915
chr1	198566900	198567900	1.0235284428084102
chr1	198567000	198568000	1.1024182259014295
chr1	198567100	198568100	1.1516049022061268
chr1	198567200	198568200	0.7292670382322383
chr1	198567300	198568300	0.603174694363146
chr1	198567400	198568400	1.303878761954388
chr1	198567500	198568500	1.2690898736220209
chr1	198567600	198568600	0.6031109686360974
chr1	198568700	198569700	0.6421868564003228
chr1	198568800	198569800	0.5947014390648079
chr1	198568900	198569900	0.6786462934903393
chr1	198569000	198570000	0.3430618416979097
chr1	198569100	198570100	-0.14687905749490215
chr1	198569200	198570200	-0.5596202981051625
chr1	198569300	198570300	-0.6463853935392762
chr1	198569400	198570400	-0.8141622244031333
chr1	198569500	198570500	-1.5664331187245173
chr1	198569600	198570600	-0.9858823466444886
chr1	198569700	198570700	-1.1565053846337854
chr1	198569800	198570800	-1.0508115847248576
chr1	198569900	198570900	-1.0047673598569309
chr1	198570000	198571000	-0.5213997661011585
chr1	198570100	198571100	-0.041704582483457264
chr1	198570200	198571200	-0.10298519370314038
chr1	198570300	198571300	-0.05310334947558568
chr1	198570400	198571400	-0.14531364094847754
chr1	198570500	198571500	0.6290113407704803
chr1	198570600	198571600	0.7208578929501577
chr1	198570700	198571700	1.0289081397371809
chr1	198570800	198571800	1.5537187450508159
chr1	198570900	198571900	1.3029819300048555
chr1	198571000	198572000	1.6300371655760364
chr1	198571100	198572100	1.5864093085117672
chr1	198571200	198572200	1.992817363018689
chr1	198571300	198572300	1.802104070045116
chr1	198571400	198572400	1.837610748044325
chr1	198571500	198572500	1.5094250135067615
chr1	198571600	198572600	1.021047857782078
chr1	198571700	198572700	0.6292381633636904
chr1	198571800	198572800	0.3153042779515395
chr1	198571900	198572900	0.19093473508850373
chr1	198572000	198573000	-0.0773217173851498
chr1	198572100	198573100	0.2825952166871763
chr1	198572200	198573200	-0.14780675830527248
chr1	198572300	198573300	0.21446500619617506
chr1	198572400	198573400	0.5440736657628645
chr1	198572500	198573500	0.6708959217934414
chr1	198572600	198573600	0.7793298899324623
chr1	198572700	198573700	1.0615979393532466
chr1	198572800	198573800	0.7355042732899374
chr1	198572900	198573900	1.2119264861900712
chr1	198573000	198574000	1.136331741608501
chr1	198573100	198574100	1.4167965623031369
chr1	198573200	198574200	1.2674461606011456
chr1	198573300	198574300	1.2360752286920729
chr1	198573400	198574400	1.0409661351011523
chr1	198573500	198574500	0.7555321279219375
chr1	198573600	198574600	0.8396022223222563
chr1	198573700	198574700	0.3965527587298115
chr1	198573800	198574800	0.5335513491757083
chr1	198573900	198574900	0.6790005149244701
chr1	198574000	198575000	1.071603808643696
chr1	198574100	198575100	0.4266016107413345
chr1	198574200	198575200	0.9834134989705356
chr1	198574300	198575300	0.5502002606741169
chr1	198574400	198575400	0.9299578199753477
chr1	198574500	198575500	1.1372978939361833
chr1	198574600	198575600	1.3076191284556862
chr1	198574700	198575700	1.6011515188762149
chr1	198574800	198575800	1.9032205467812904
chr1	198574900	198575900	1.6083237244787711
chr1	198575000	198576000	1.2938703145119739
chr1	198575100	198576100	1.5933303511681398
chr1	198575200	198576200	1.504555535929329
chr1	198575300	198576300	1.1313537049897031
chr1	198575400	198576400	0.7907525293947428
chr1	198575500	198576500	0.9300653614982296
chr1	198575600	198576600	1.1969728669130637
chr1	198575700	198576700	1.3460868865455813
chr1	198575800	198576800	0.988273217519378
chr1	198575900	198576900	0.6714108338431727
chr1	198576000	198577000	0.4347086026598932
chr1	198576100	198577100	0.05291683269621787
chr1	198576200	198577200	0.07565761413178537
chr1	198576300	198577300	0.6782480302199451
chr1	198576400	198577400	0.8173806675987138
chr1	198576500	198577500	0.6918225453009079
chr1	198576600	198577600	-0.08909979343935873
chr1	198576700	198577700	-0.4030164099013968
chr1	198576800	198577800	-0.2947665760729624
chr1	198576900	198577900	0.10572494470593344
chr1	198577000	198578000	0.7936252309084583
chr1	198577100	198578100	0.9460054566727564
chr1	198577200	198578200	0.9003877547987744
chr1	198577300	198578300	-0.03248901153240389
chr1	198578500	198579500	1.4558431864659265
chr1	198578600	198579600	1.2181911548134483
chr1	198578700	198579700	1.3872129443654635
chr1	198578800	198579800	1.2739427519216222
chr1	198578900	198579900	1.5438588670941589
chr1	198579000	198580000	1.1864635046789649
chr1	198579100	198580100	0.8789330092428698
chr1	198580200	198581200	0.645212451783432
chr1	198580300	198581300	0.8416986222265075
chr1	198580400	198581400	0.6477729750456628
chr1	198580500	198581500	0.6068528388298624
chr1	198580600	198581600	0.9543816557563248
chr1	198580700	198581700	0.4794689066357806
chr1	198580800	198581800	0.2879533810157287
chr1	198580900	198581900	0.3500075900107334
chr1	198581000	198582000	0.07716449100152956
chr1	198581100	198582100	0.058324291972803866
chr1	198581200	198582200	-0.0037832859466232853
chr1	198581300	198582300	0.03296612061502207
chr1	198581400	198582400	0.20849484046486816
chr1	198581500	198582500	0.576192352467368
chr1	198582600	198583600	2.006140338702647
chr1	198582700	198583700	2.366324768628295
chr1	198582800	198583800	2.18970267121112
chr1	198582900	198583900	2.085034590357012
chr1	198583000	198584000	1.393631769585844
chr1	198583100	198584100	1.6835173891072046
chr1	198583200	198584200	1.2940486930589428
chr1	198583300	198584300	0.3510325271697116
chr1	198583400	198584400	-0.3892105246681646
chr1	198583500	198584500	-1.3111973389772396
chr1	198583600	198584600	-1.6666701603116536
chr1	198583700	198584700	-1.7247413153345732
chr1	198583800	198584800	-1.8378221327173547
chr1	198583900	198584900	-1.80595844057432
chr1	198584000	198585000	-1.7082505946057571
chr1	198584500	198585500	-0.5858493431813772
chr1	198584600	198585600	-0.199372691202374
chr1	198584700	198585700	0.2714251953679158
chr1	198584800	198585800	0.363717448641625
chr1	198584900	198585900	-0.1456643135770058
chr1	198585000	198586000	-0.21150670919801126
chr1	198585100	198586100	-0.1851641605639208
chr1	198585200	198586200	-0.1337103727127016
chr1	198585300	198586300	-0.5498904820215719
chr1	198585400	198586400	-0.6683862311310123
chr1	198585500	198586500	-0.09653328392446832
chr1	198585600	198586600	-0.1860199773112316
chr1	198585700	198586700	-0.1976604146151899
chr1	198585800	198586800	-0.4079629201994964
chr1	198585900	198586900	0.3533092967833836
chr1	198586000	198587000	0.3650961678997529
chr1	198586100	198587100	0.3076265573138368
chr1	198586200	198587200	-0.32256410863178114
chr1	198586300	198587300	-0.1798578474067981
chr1	198586400	198587400	-0.009395974109356386
chr1	198586500	198587500	-0.016805121791623887
chr1	198586600	198587600	0.29959612521090084
chr1	198586700	198587700	-0.709599001472975
chr1	198586800	198587800	-1.015056532604399
chr1	198586900	198587900	-1.1708422276175787
chr1	198587000	198588000	-1.2601133396574258
chr1	198587100	198588100	-1.2267181237633102
chr1	198587600	198588600	-2.633759941858206
chr1	198587900	198588900	-2.3868308738428587
chr1	198588100	198589100	-1.864352788021764
chr1	198588200	198589200	-1.583468467063451
chr1	198588300	198589300	-1.3416250564372278
chr1	198588400	198589400	-1.314009368202086
chr1	198588500	198589500	-0.4721857580500751
chr1	198588600	198589600	-0.16710692446183795
chr1	198588700	198589700	-0.0092130632765715
chr1	198588800	198589800	0.08540054353257885
chr1	198588900	198589900	0.3780386343451214
chr1	198589000	198590000	0.6607268370250626
chr1	198589100	198590100	0.4422441329852129
chr1	198589200	198590200	0.4408208042681435
chr1	198589300	198590300	0.29736471323659336
chr1	198589400	198590400	-0.4787793174438629
chr1	198589500	198590500	-1.3007231409433406
chr1	198589600	198590600	-1.288218695141934
chr1	198589700	198590700	-0.9359090893462972
chr1	198589800	198590800	-1.0604931637941282
chr1	198589900	198590900	-2.00677199616806
chr1	198590000	198591000	-2.0470667496567563
chr1	198590100	198591100	-1.7466099415427676
chr1	198590200	198591200	-1.1676529993532558
chr1	198590300	198591300	-0.9359054014739512
chr1	198590400	198591400	-0.3230103802479868
chr1	198590500	198591500	-0.3452581568205965
chr1	198590600	198591600	-0.428354863902394
chr1	198590700	198591700	-0.3461590620121061
chr1	198590800	198591800	-0.06322583251951631
chr1	198590900	198591900	0.6731969940853308
chr1	198591000	198592000	-0.279342011982304
chr1	198591100	198592100	-0.8742825379335364
chr1	198591200	198592200	-1.474318751758219
chr1	198591300	198592300	-1.2370953754004008
chr1	198591400	198592400	-1.5365681871926369
chr1	198591500	198592500	-2.138693057669396
chr1	198591600	198592600	-2.1205113828579987
chr1	198591700	198592700	-3.1935794775864284
chr1	198591800	198592800	-3.246362735668808
chr1	198591900	198592900	-3.2567054115068914
chr1	198592000	198593000	-2.7921955834614165
chr1	198592100	198593100	-2.6953305178583684
chr1	198592200	198593200	-2.193478424415386
chr1	198592300	198593300	-2.025925883432881
chr1	198592400	198593400	-1.4230296447278563
chr1	198592500	198593500	-0.9986273647028016
chr1	198592600	198593600	-0.8199541950051361
chr1	198592700	198593700	-0.11674383640848544
chr1	198592800	198593800	-0.062335914837085935
chr1	198592900	198593900	-0.6354574280051214
chr1	198593000	198594000	-0.07088370171219044
chr1	198593100	198594100	0.25236086926436097
chr1	198594200	198595200	-1.441766234132424
chr1	198594300	198595300	-1.7133442664987473
chr1	198594400	198595400	-1.4369950202991106
chr1	198594500	198595500	-2.2305490186493806
chr1	198594600	198595600	-2.2924210627811465
chr1	198594700	198595700	-1.6061441636103306
chr1	198594800	198595800	-1.4908087689017149
chr1	198594900	198595900	-1.0971879145848475
chr1	198595000	198596000	-1.3697727723951747
chr1	198595100	198596100	-0.9054398613818968
chr1	198595200	198596200	-0.8711308201793402
chr1	198595300	198596300	-0.17514290806995933
chr1	198595400	198596400	0.010526637244862549
chr1	198595500	198596500	-0.2442392510819809
chr1	198595600	198596600	0.2865892330579925
chr1	198595700	198596700	0.08345680186544857
chr1	198595800	198596800	-0.046626702030603616
chr1	198595900	198596900	-0.02048098307409769
chr1	198596000	198597000	-0.08310493477423544
chr1	198596100	198597100	0.1689635962249008
chr1	198596200	198597200	0.4575696552178056
chr1	198596300	198597300	-0.8391031624668079
chr1	198596400	198597400	-0.9976686785401904
chr1	198596500	198597500	-0.6196939300981315
chr1	198596600	198597600	-0.451765994583217
chr1	198596700	198597700	-0.6666594785152974
chr1	198596800	198597800	0.008317953615645805
chr1	198596900	198597900	0.7026626114360203
chr1	198597000	198598000	1.6346804129973642
chr1	198597100	198598100	1.8332629652681776
chr1	198597200	198598200	1.7213292037118375
chr1	198597300	198598300	2.746508151176042
chr1	198597400	198598400	2.586645514531934
chr1	198597500	198598500	2.5161931501040486
chr1	198597600	198598600	1.3732913984969557
chr1	198597700	198598700	1.1549333599000022
chr1	198597800	198598800	0.8274172813661286
chr1	198597900	198598900	0.5490662711073733
chr1	198598000	198599000	0.21122922790983398
chr1	198598100	198599100	-0.4821676340082897
chr1	198598200	198599200	-0.2678047722309321
chr1	198598300	198599300	-0.4526671705943739
chr1	198598400	198599400	-0.2662995412145597
chr1	198598500	198599500	-0.6459010822308108
chr1	198598600	198599600	-0.2444292831114264
chr1	198598700	198599700	-0.2532443069728298
chr1	198598800	198599800	0.12361408934445645
chr1	198598900	198599900	-0.5630482807980985
chr1	198599000	198600000	-1.1174561595247288
chr1	198599100	198600100	-1.0863232777697829
chr1	198599200	198600200	-1.1037789065652237
chr1	198599300	198600300	-0.4946145612021836
chr1	198599400	198600400	-0.8653443159482296
chr1	198599500	198600500	-0.2988264688089841
chr1	198599600	198600600	0.4457904243406413
chr1	198599700	198600700	1.0252677338969194
chr1	198599800	198600800	0.4772952166867027
chr1	198599900	198600900	0.9727826282256484
chr1	198600000	198601000	0.9921451847389795
chr1	198600100	198601100	1.7688518852485435
chr1	198600200	198601200	1.872623162074439
chr1	198600300	198601300	1.419686702345431
chr1	198600400	198601400	1.4589332626639642
chr1	198600500	198601500	0.9478592268149001
chr1	198600600	198601600	0.30121596220772623
chr1	198600700	198601700	0.02446745624363311
chr1	198600800	198601800	0.02740680323722476
chr1	198600900	198601900	-0.19752836395300602
chr1	198601000	198602000	-0.05262511690184507
chr1	198601100	198602100	-0.5423421989391614
chr1	198601200	198602200	-0.982712678896654
chr1	198601300	198602300	-0.8395465164587843
chr1	198601400	198602400	-0.7256355849168323
chr1	198601500	198602500	-0.31836827369545984
chr1	198601600	198602600	0.026940167559738874
chr1	198601700	198602700	-0.19168083283083684
chr1	198601800	198602800	0.14775835499412315
chr1	198601900	198602900	0.16090587484612165
chr1	198602000	198603000	-0.17035571372136535
chr1	198602100	198603100	-0.9687588203866913
chr1	198602200	198603200	-0.7586329128125391
chr1	198602300	198603300	-0.9031050161233888
chr1	198602400	198603400	-0.7568429718322011
chr1	198602500	198603500	-0.7149854313586816
chr1	198602600	198603600	-0.910154068638241
chr1	198602700	198603700	-0.6120861659420397
chr1	198602800	198603800	-0.7498917566323824
chr1	198602900	198603900	-0.7946759871759573
chr1	198603000	198604000	-0.3431065937037744
chr1	198603100	198604100	0.7911835497186095
chr1	198603200	198604200	0.5889241681760451
chr1	198603300	198604300	0.22802775309243234
chr1	198603400	198604400	-0.22108216496001007
chr1	198603500	198604500	0.2370443293303613
chr1	198603600	198604600	0.0479226971984524
chr1	198603700	198604700	-0.014549260408190197
chr1	198603800	198604800	-0.16656266489300364
chr1	198603900	198604900	-0.21831617530107209
chr1	198604000	198605000	-0.6429948341523762
chr1	198604100	198605100	-1.218627749923862
chr1	198604200	198605200	-1.0037216055958382
chr1	198604300	198605300	-0.17443603940877495
chr1	198604400	198605400	0.2664506611233909
chr1	198604500	198605500	0.2042742070428884
chr1	198604600	198605600	0.6855337193506454
chr1	198604700	198605700	0.07288979858999449
chr1	198604800	198605800	0.5114371971206207
chr1	198604900	198605900	0.7099643268174113
chr1	198605000	198606000	0.7795861801285807
chr1	198605100	198606100	0.9688665366267905
chr1	198605200	198606200	0.4540055835783319
chr1	198605300	198606300	-0.12339172253539672
chr1	198605400	198606400	0.29180399099379395
chr1	198605500	198606500	0.007387178743186649
chr1	198605600	198606600	-0.3852968381569783
chr1	198605700	198606700	0.11008171083521946
chr1	198605800	198606800	0.07713220611907408
chr1	198605900	198606900	-0.05634617414298147
chr1	198606000	198607000	-0.024623778864680146
chr1	198606100	198607100	-0.4425151666695021
chr1	198606200	198607200	0.28386732748093113
chr1	198606300	198607300	0.4591720783591
chr1	198606400	198607400	0.013634038504970324
chr1	198606500	198607500	0.18403352330946504
chr1	198606600	198607600	-0.13766731788424044
chr1	198606700	198607700	0.035164829604115766
chr1	198606800	198607800	0.18048951260506546
chr1	198606900	198607900	0.44268409031368267
chr1	198607000	198608000	0.6727649413699912
chr1	198607100	198608100	1.345114758185073
chr1	198607200	198608200	0.5113202260033896
chr1	198607300	198608300	0.3332768378931095
chr1	198607400	198608400	0.5775947313290755
chr1	198607500	198608500	0.5516173309793878
chr1	198607600	198608600	0.37998845207898935
chr1	198607700	198608700	0.3477979921372954
chr1	198607800	198608800	-0.2570553345656613
chr1	198607900	198608900	-0.5994626711625165
chr1	198608000	198609000	-0.9046289275545313
chr1	198608100	198609100	-1.1424332754930695
chr1	198608200	198609200	-0.2196242871686963
chr1	198608300	198609300	0.21101410429076803
chr1	198608400	198609400	0.19613697982131487
chr1	198608500	198609500	0.22242994718062054
chr1	198608600	198609600	0.6747439402731781
chr1	198608700	198609700	0.7552944837499508
chr1	198608800	198609800	0.7457538424942546
chr1	198608900	198609900	0.5477783023195182
chr1	198609000	198610000	0.7859367618084071
chr1	198609100	198610100	0.9954173979568978
chr1	198609200	198610200	0.8780048273061279
chr1	198609300	198610300	0.7053312065220673
chr1	198609400	198610400	0.5425667343497373
chr1	198609500	198610500	-0.029029660796406682
chr1	198609600	198610600	-0.3786033877333747
chr1	198609700	198610700	-0.6713015915532379
chr1	198609800	198610800	-0.22163605007186896
chr1	198609900	198610900	0.621075562912165
chr1	198610000	198611000	1.2587705381856564
chr1	198610100	198611100	0.7983200654297321
chr1	198610200	198611200	0.7778676960594623
chr1	198610300	198611300	1.0268408005634686
chr1	198610400	198611400	0.7267365437652222
chr1	198610500	198611500	1.4637207128492051
chr1	198610600	198611600	1.742259436688526
chr1	198610700	198611700	1.8575488290318247
chr1	198610800	198611800	1.7371793008838816
chr1	198610900	198611900	1.4599758851415388
chr1	198611000	198612000	0.8261389641930199
chr1	198613200	198614200	-1.0409968502585996
chr1	198613300	198614300	-1.1449806189513072
chr1	198613400	198614400	-1.2349596956361202
chr1	198613500	198614500	-1.2839591568305104
chr1	198613600	198614600	-1.3728374608529004
chr1	198613700	198614700	-1.3775978957464614
chr1	198613800	198614800	-1.6564774323284432
chr1	198614900	198615900	-0.20869005270799504
chr1	198615000	198616000	-0.03642204263687602
chr1	198615100	198616100	0.4011391555329271
chr1	198615200	198616200	0.8841492706938527
chr1	198615300	198616300	0.9777580642333518
chr1	198615400	198616400	1.453026969372479
chr1	198615500	198616500	1.864288955074376
chr1	198615600	198616600	1.7550965369610456
chr1	198615700	198616700	1.3275204820963278
chr1	198615800	198616800	1.5188874959475538
chr1	198615900	198616900	0.7464160287245578
chr1	198616000	198617000	0.21224584180696687
chr1	198616100	198617100	-0.8380425787253114
chr1	198616200	198617200	-1.5226745154987678
chr1	198616300	198617300	-2.2860301654712667
chr1	198616400	198617400	-2.5120409024929544
chr1	198616500	198617500	-2.632919574083637
chr1	198616600	198617600	-2.6129679354784483
chr1	198616700	198617700	-2.5365492894739177
chr1	198616800	198617800	-2.299950079077539
chr1	198616900	198617900	-1.7341058461988048
chr1	198617000	198618000	-1.1804362158182569
chr1	198617100	198618100	-0.6005055828708202
chr1	198617200	198618200	-0.4639659450842986
chr1	198617300	198618300	-0.29494938465737097
chr1	198617400	198618400	0.12066606738727807
chr1	198617500	198618500	-0.1727533398866512
chr1	198617600	198618600	0.6218396294897248
chr1	198617700	198618700	1.356045035615726
chr1	198617800	198618800	1.1202199506639974
chr1	198617900	198618900	0.5080459593635507
chr1	198618000	198619000	0.30342840647521085
chr1	198618100	198619100	0.18663928762126505
chr1	198618200	198619200	0.3243601462012311
chr1	198618300	198619300	0.5821996485654973
chr1	198618400	198619400	0.2362659040909792
chr1	198618500	198619500	0.3544302116958333
chr1	198618600	198619600	-0.4727933257036211
chr1	198618700	198619700	-1.062688637373969
chr1	198618800	198619800	-0.6359063514454361
chr1	198618900	198619900	-0.34632129106015497
chr1	198619000	198620000	-0.26488688514526937
chr1	198619100	198620100	0.10257276565409043
chr1	198619200	198620200	-0.4015950151579756
chr1	198619300	198620300	-0.2125586587979916
chr1	198619400	198620400	-0.27565799077295755
chr1	198619500	198620500	-0.1476078875964596
chr1	198619600	198620600	0.19889878615169496
chr1	198620700	198621700	1.3842563460730035
chr1	198620800	198621800	1.6396524862359316
chr1	198620900	198621900	1.7716399067760915
chr1	198621000	198622000	1.5279390292969321
chr1	198621100	198622100	1.5286073677809922
chr1	198621200	198622200	1.2837169093830116
chr1	198621300	198622300	1.7458540967134049
chr1	198621400	198622400	1.019213737820746
chr1	198622800	198623800	0.6763825934154256
chr1	198622900	198623900	1.3481233988797263
chr1	198623000	198624000	1.4833829061365857
chr1	198623100	198624100	0.7295416335887043
chr1	198623200	198624200	0.6941508877686338
chr1	198623300	198624300	0.3113110531461813
chr1	198623400	198624400	-0.10590407370358876
chr1	198623500	198624500	-0.5892166601912935
chr1	198623600	198624600	-0.7287681591325154
chr1	198623700	198624700	-0.511946713002296
chr1	198623800	198624800	-0.21403247528217506
chr1	198623900	198624900	-0.2129513389613494
chr1	198624000	198625000	-0.15467542969947223
chr1	198624100	198625100	0.2142307997680517
chr1	198624200	198625200	0.2757695333069385
chr1	198624300	198625300	1.096040530271971
chr1	198624400	198625400	0.8362156822116579
chr1	198624500	198625500	1.0035148451256786
chr1	198624600	198625600	1.1296606701351408
chr1	198624700	198625700	0.3641991370356188
chr1	198624800	198625800	-0.10444568180165316
chr1	198624900	198625900	-0.9852524983254208
chr1	198625000	198626000	-1.1237348749879166
chr1	198625100	198626100	-0.6932296898261201
chr1	198625200	198626200	-1.0467123368123177
chr1	198625300	198626300	-1.223246909660909
chr1	198625400	198626400	-0.9132848383755162
chr1	198625500	198626500	-0.6406976533947072
chr1	198625600	198626600	-0.3256068394003668
chr1	198625700	198626700	0.3377160435857983
chr1	198625800	198626800	0.5861629498231418
chr1	198625900	198626900	1.0038883486650718
chr1	198626000	198627000	0.6347566240403791
chr1	198626100	198627100	0.9606904668443058
chr1	198626200	198627200	1.0701864170455588
chr1	198626300	198627300	0.4061447398445489
chr1	198626400	198627400	0.2106035541441496
chr1	198626500	198627500	-0.16167902906129206
chr1	198626600	198627600	-0.3997345004460954
chr1	198626700	198627700	-0.3766843947672813
chr1	198626800	198627800	0.1055338681051126
chr1	198626900	198627900	-0.3806250036352224
chr1	198627000	198628000	-0.017303793433399
chr1	198627100	198628100	-1.0284436321666912
chr1	198627200	198628200	-0.5096767872822663
chr1	198627300	198628300	-0.1263378992269357
chr1	198627400	198628400	-0.07265213736330854
chr1	198627500	198628500	-0.04530984089134188
chr1	198627600	198628600	0.545625643961225
chr1	198627700	198628700	0.7566830126798324
chr1	198627800	198628800	0.3991197670853056
chr1	198627900	198628900	0.6937570746606265
chr1	198628000	198629000	0.5471162373276256
chr1	198628100	198629100	0.9673081334889528
chr1	198628200	198629200	0.3464835934889093
chr1	198628300	198629300	0.2673077074272449
chr1	198628400	198629400	0.4989025689601456
chr1	198628500	198629500	0.5280269570492779
chr1	198628600	198629600	-0.06937906602117452
chr1	198628700	198629700	-0.19332000667891167
chr1	198628800	198629800	-0.2519189461231131
chr1	198628900	198629900	0.2750730928283393
chr1	198629000	198630000	0.7892889224258737
chr1	198629100	198630100	0.7466374781634463
chr1	198629200	198630200	1.3011840545057611
chr1	198630700	198631700	-0.5736849216321142
chr1	198630800	198631800	-0.3955331685078531
chr1	198630900	198631900	-0.7698568468708367
chr1	198631000	198632000	0.02396108975887107
chr1	198631100	198632100	-0.08739565157761596
chr1	198631200	198632200	0.09712328671328292
chr1	198631300	198632300	-0.4196335494719508
chr1	198631400	198632400	-0.8999368747104641
chr1	198631500	198632500	-0.08809730423235743
chr1	198631600	198632600	-0.7071326696312059
chr1	198631700	198632700	-0.4951826888635297
chr1	198631800	198632800	-0.2974028433070593
chr1	198631900	198632900	-0.40542393319512093
chr1	198632000	198633000	-0.3718186400072406
chr1	198632100	198633100	-0.18163883309290849
chr1	198632200	198633200	0.12611258602693018
chr1	198632300	198633300	0.5709632355887801
chr1	198632400	198633400	0.8626970835667009
chr1	198632500	198633500	0.3001240752665996
chr1	198632600	198633600	0.4706033716872238
chr1	198632700	198633700	0.4672190460282593
chr1	198632800	198633800	0.005882929318516524
chr1	198632900	198633900	0.022332374032454163
chr1	198633000	198634000	-0.1537770270557518
chr1	198633100	198634100	-0.3069535534832625
chr1	198633200	198634200	-0.5701732604706464
chr1	198633300	198634300	-0.3637102322481216
chr1	198633400	198634400	-0.09056552402306224
chr1	198633500	198634500	-0.282746730655782
chr1	198633600	198634600	-0.6507582519694245
chr1	198633700	198634700	-0.8855134354918505
chr1	198633800	198634800	-0.6486113090708205
chr1	198633900	198634900	-0.2407475364951532
chr1	198634000	198635000	-0.36251831491690856
chr1	198634100	198635100	-0.3049677193897501
chr1	198634200	198635200	0.2052804897937719
chr1	198634300	198635300	-0.2726527701184661
chr1	198635100	198636100	-0.3575168671057425
chr1	198635200	198636200	-1.1258334110796293
chr1	198635300	198636300	-0.5168849405781815
chr1	198635400	198636400	-0.3074779750855065
chr1	198635500	198636500	-0.3608783063714137
chr1	198635600	198636600	-0.5531862232013991
chr1	198635700	198636700	-0.3117043890132293
chr1	198635800	198636800	0.38747962513894746
chr1	198635900	198636900	1.4232105686882484
chr1	198636000	198637000	1.440882634655657
chr1	198636100	198637100	0.9858422592504248
chr1	198636200	198637200	1.3385008249057009
chr1	198636300	198637300	0.9793613353446572
chr1	198636400	198637400	0.8298268386788973
chr1	198636500	198637500	0.7165612474687741
chr1	198636600	198637600	0.6933664639288935
chr1	198636700	198637700	-0.03755603087609453
chr1	198636800	198637800	-0.3131726350156037
chr1	198636900	198637900	-0.7407754828771914
chr1	198637000	198638000	-0.4141794233801329
chr1	198637100	198638100	-0.2454203366164901
chr1	198637200	198638200	0.31210570600714155
chr1	198637300	198638300	0.5486024207672748
chr1	198637400	198638400	0.3911455543441955
chr1	198637500	198638500	-0.12680432206597114
chr1	198637600	198638600	0.22029628783972274
chr1	198637700	198638700	0.3429167611171952
chr1	198637800	198638800	-0.2679556019076506
chr1	198637900	198638900	-0.6244927110141896
chr1	198638000	198639000	-0.9662942928562944
chr1	198638100	198639100	-0.4737046955398712
chr1	198638200	198639200	-0.1628398404833403
chr1	198638300	198639300	-0.1738718304251437
chr1	198638400	198639400	0.05895957549128422
chr1	198638500	198639500	0.8584564987004851
chr1	198638600	198639600	0.5932783669801195
chr1	198638700	198639700	0.4416577558712381
chr1	198638800	198639800	0.4966640525074708
chr1	198638900	198639900	0.9363763897325684
chr1	198639000	198640000	0.972508681145056
chr1	198639100	198640100	0.8885143945822646
chr1	198639200	198640200	0.4914919001942661
chr1	198639300	198640300	0.28240944904829324
chr1	198639400	198640400	0.3990932058596551
chr1	198639500	198640500	-0.11839071791265325
chr1	198639600	198640600	0.25494790467096223
chr1	198639700	198640700	-0.3947233699111224
chr1	198639800	198640800	-0.21748450057801846
chr1	198639900	198640900	0.21677266678267784
chr1	198640000	198641000	0.3098458366887453
chr1	198640100	198641100	-0.1962723237704697
chr1	198640200	198641200	-0.255417570335693
chr1	198640300	198641300	-0.005642771876756311
chr1	198640400	198641400	0.049207592197871484
chr1	198640500	198641500	0.510242383418559
chr1	198640600	198641600	0.15867010950289714
chr1	198640700	198641700	0.8648928867400912
chr1	198640800	198641800	0.8736600931823232
chr1	198640900	198641900	-0.10905099063412098
chr1	198641000	198642000	-0.09850402729492792
chr1	198641100	198642100	-0.3005526717043064
chr1	198641200	198642200	0.1039831478635934
chr1	198641300	198642300	-0.16175005879453436
chr1	198641400	198642400	-0.019667323749491938
chr1	198641500	198642500	0.05699634205145355
chr1	198641600	198642600	0.7649153686697316
chr1	198641700	198642700	0.5309054615521162
chr1	198641800	198642800	0.15613834382911634
chr1	198641900	198642900	0.8206851452562891
chr1	198642000	198643000	1.4437598290458575
chr1	198642100	198643100	1.8065821599551024
chr1	198642200	198643200	0.9956216993035798
chr1	198642300	198643300	0.8757017566985796
chr1	198642400	198643400	0.2411128563924328
chr1	198642500	198643500	-0.12156841759812005
chr1	198642600	198643600	-1.674691200263897
chr1	198642700	198643700	-1.9707283792797399
chr1	198642800	198643800	-1.1127662090388517
chr1	198642900	198643900	-1.110564926860622
chr1	198643000	198644000	-0.8755702849634419
chr1	198643100	198644100	-0.41578055036127226
chr1	198643200	198644200	-0.3832074094373823
chr1	198643300	198644300	-0.33584326107474505
chr1	198643400	198644400	-0.4439730339774369
chr1	198643500	198644500	-0.4639938278608905
chr1	198643600	198644600	0.17324549722573515
chr1	198643700	198644700	0.7726985998439796
chr1	198643800	198644800	0.7141601435442869
chr1	198643900	198644900	0.9995349671470112
chr1	198644000	198645000	1.1934159176850927
chr1	198644100	198645100	0.8709237836412218
chr1	198644200	198645200	0.5717446562333334
chr1	198644300	198645300	1.247091501800772
chr1	198644400	198645400	1.8589490622875282
chr1	198644500	198645500	2.2223724067770743
chr1	198644600	198645600	2.049162098269709
chr1	198644700	198645700	1.6572279437386361
chr1	198644800	198645800	1.3881599673753695
chr1	198644900	198645900	1.2830317379674088
chr1	198645000	198646000	0.4053799110501637
chr1	198645100	198646100	0.4861211157351067
chr1	198645200	198646200	0.6313774986336181
chr1	198645300	198646300	-0.08774582763262175
chr1	198645400	198646400	-0.1607113478313761
chr1	198645500	198646500	0.01728011919660806
chr1	198645600	198646600	-0.6413374560997729
chr1	198645700	198646700	-0.791022451065778
chr1	198645800	198646800	-1.1084603911417756
chr1	198645900	198646900	-1.8929223371881905
chr1	198646000	198647000	-1.2145652198289105
chr1	198646100	198647100	-1.5100256973965902
chr1	198646200	198647200	-1.6345485947037144
chr1	198646300	198647300	-1.732437404941258
chr1	198646400	198647400	-1.6549961398523194
chr1	198646500	198647500	-2.062592999630237
chr1	198646600	198647600	-1.4390713014020249
chr1	198646700	198647700	-0.7107456693377108
chr1	198646800	198647800	-0.17585137850892998
chr1	198646900	198647900	0.8277560722536185
chr1	198647000	198648000	0.9807710711841027
chr1	198647100	198648100	1.0837115453075776
chr1	198647200	198648200	1.847068185214216
chr1	198647300	198648300	2.1239963906849733
chr1	198647400	198648400	1.8248569776929235
chr1	198647500	198648500	2.108172320766781
chr1	198647600	198648600	1.8219324144185969
chr1	198647700	198648700	2.0511933570677447
chr1	198647800	198648800	2.214383518111296
chr1	198647900	198648900	1.2920963051042402
chr1	198648000	198649000	0.3108265209824769
chr1	198648100	198649100	0.0989014103319706
chr1	198648200	198649200	0.26084368241855344
chr1	198648300	198649300	0.4688914144043228
chr1	198648400	198649400	0.040353287687510384
chr1	198648500	198649500	-0.10113408716429233
chr1	198648600	198649600	-0.3242313054669723
chr1	198648700	198649700	-0.7182408842759933
chr1	198648800	198649800	-0.9923040523426976
chr1	198648900	198649900	-0.30654170365365
chr1	198649000	198650000	-0.5394358619821699
chr1	198649100	198650100	-0.7787449211682334
chr1	198649200	198650200	-1.0490761023696626
chr1	198649300	198650300	-0.8843231101592965
chr1	198649400	198650400	0.0736401608351776
chr1	198649500	198650500	-0.6864249391643141
chr1	198649600	198650600	-0.3149631735869191
chr1	198649700	198650700	-0.34142700026273914
chr1	198649800	198650800	-0.5032674021667852
chr1	198649900	198650900	-1.3289890706636989
chr1	198650000	198651000	-0.8230550970980217
chr1	198650100	198651100	-0.42148046543622797
chr1	198650200	198651200	-0.4403308379868732
chr1	198650300	198651300	-0.2766009971731789
chr1	198650400	198651400	-0.0539738397675725
chr1	198650500	198651500	0.6975763361585572
chr1	198650600	198651600	0.6609493916811672
chr1	198650700	198651700	0.8593631111094069
chr1	198650800	198651800	1.0880499240700694
chr1	198650900	198651900	1.8976880039465829
chr1	198651000	198652000	2.091942384955521
chr1	198651100	198652100	2.414373778049629
chr1	198651200	198652200	2.25909458730922
chr1	198651300	198652300	1.5550112538543746
chr1	198651400	198652400	1.1036322879289042
chr1	198651500	198652500	0.9164240514098694
chr1	198651600	198652600	1.4310466916503972
chr1	198651800	198652800	0.6282809752652787
chr1	198651900	198652900	0.5125845065136194
chr1	198652100	198653100	-0.2533822593005716
chr1	198652200	198653200	-0.5996714630817024
chr1	198652400	198653400	-0.05742471704521236
chr1	198652600	198653600	-0.7056388238402146
chr1	198652700	198653700	-0.4111649879070001
chr1	198652800	198653800	0.4582657002058808
chr1	198652900	198653900	0.8031167922797767
chr1	198653000	198654000	1.5883857949103806
chr1	198653100	198654100	2.2920240311476703
chr1	198653200	198654200	2.6464139085589533
chr1	198653300	198654300	1.4974706513684493
chr1	198653400	198654400	0.8579150960103102
chr1	198653500	198654500	1.0387011132184936
chr1	198653600	198654600	0.9432931916335612
chr1	198653700	198654700	-0.32618290438002945
chr1	198653800	198654800	-0.33562658616248386
chr1	198653900	198654900	-0.953618170595822
chr1	198654000	198655000	-0.909677248233368
chr1	198654100	198655100	-1.560458600319964
chr1	198654200	198655200	-2.4737196881520536
chr1	198654300	198655300	-1.8259553171219567
chr1	198654400	198655400	-1.4354750960247336
chr1	198654500	198655500	-1.2693948394939656
chr1	198654600	198655600	-1.4865010039348248
chr1	198654700	198655700	-0.9760689505071868
chr1	198654800	198655800	-1.2307468531225552
chr1	198654900	198655900	-0.7606248361340278
chr1	198655000	198656000	-0.8931422231123842
chr1	198655100	198656100	-1.7218878127229145
chr1	198655200	198656200	-0.9782652784467992
chr1	198655300	198656300	-0.8965775069944653
chr1	198655400	198656400	0.036337974016256505
chr1	198655500	198656500	0.12833351071510182
chr1	198655600	198656600	-0.26124988223143203
chr1	198655700	198656700	0.13084982049887425
chr1	198655800	198656800	0.4366113563719626
chr1	198655900	198656900	0.08506804847316651
chr1	198656000	198657000	-0.17766454106658508
chr1	198656700	198657700	2.4933561989017745
chr1	198656800	198657800	2.2789380156401924
chr1	198656900	198657900	2.5239468865139965
chr1	198657000	198658000	2.212368163068521
chr1	198657100	198658100	1.5598250912868077
chr1	198657200	198658200	0.8270059149828941
chr1	198657300	198658300	0.9597997124555072
chr1	198657400	198658400	0.711898460993446
chr1	198657500	198658500	-0.21804955926213884
chr1	198657600	198658600	-0.6717319682737026
chr1	198657700	198658700	-0.7960502400000785
chr1	198657800	198658800	-0.822550014913663
chr1	198657900	198658900	-1.0983484498506395
chr1	198658000	198659000	-1.580975116753999
chr1	198658100	198659100	-1.5430666331222098
chr1	198658200	198659200	-0.7205694380635765
chr1	198658300	198659300	-1.465127149339174
chr1	198658400	198659400	-1.3568588359794134
chr1	198658500	198659500	-0.7309137558189243
chr1	198658600	198659600	-1.178337321390526
chr1	198658700	198659700	-1.308793668283117
chr1	198658800	198659800	-1.4389467803576628
chr1	198658900	198659900	-1.5704362579656608
chr1	198659000	198660000	-0.8665544808046588
chr1	198660100	198661100	0.5304212930498603
chr1	198660200	198661200	0.2563609061139093
chr1	198660300	198661300	0.6079270463155922
chr1	198660400	198661400	0.5906545852894554
chr1	198660500	198661500	-0.23556651768255024
chr1	198660600	198661600	-0.7579366456091838
chr1	198660700	198661700	-0.7505410482463338
chr1	198660800	198661800	0.4813283274460613
chr1	198660900	198661900	0.14949195132008491
chr1	198661000	198662000	-0.03989469485248751
chr1	198661100	198662100	-0.4619097749166566
chr1	198661200	198662200	0.15329642219667958
chr1	198661300	198662300	-0.3150015537087096
chr1	198661400	198662400	-0.08916255638931994
chr1	198661500	198662500	1.062116415234394
chr1	198661600	198662600	1.6022326106840807
chr1	198661700	198662700	1.475216493837856
chr1	198661800	198662800	-0.3890812907036783
chr1	198661900	198662900	0.1987864859793244
chr1	198662000	198663000	-0.39932037094632056
chr1	198662100	198663100	-0.4150424398367044
chr1	198662200	198663200	-0.9542409836221838
chr1	198662300	198663300	-0.590356649020001
chr1	198662400	198663400	-0.8234404235683029
chr1	198662500	198663500	-1.6056810787648792
chr1	198662600	198663600	-1.6043524620724297
chr1	198662700	198663700	-1.67549017200702
chr1	198662800	198663800	-0.7520370044896965
chr1	198662900	198663900	-1.2460365998905716
chr1	198663000	198664000	-0.6227164900539688
chr1	198663100	198664100	-0.36012535474028223
chr1	198663200	198664200	-0.3919661294182445
chr1	198663300	198664300	-0.3801719720514216
chr1	198663400	198664400	0.3439194375731091
chr1	198663500	198664500	0.3244874383156788
chr1	198663600	198664600	0.05803912520331581
chr1	198663700	198664700	0.2453071469566264
chr1	198663800	198664800	0.0445501634968405
chr1	198663900	198664900	0.15222085898941295
chr1	198664000	198665000	-0.2578324845690293
chr1	198664100	198665100	-0.027519991566537564
chr1	198665200	198666200	1.8203278350470435
chr1	198665300	198666300	1.76533078596658
chr1	198665400	198666400	1.134707091858031
chr1	198665500	198666500	-0.022727979121124942
chr1	198665600	198666600	-0.5909408633261299
chr1	198665700	198666700	-0.5172656733733859
chr1	198665800	198666800	-0.6253512514431288
chr1	198665900	198666900	-1.1036802564742143
chr1	198666000	198667000	-0.6009614252237776
chr1	198666100	198667100	-0.7750870946755362
chr1	198666200	198667200	-0.6322416634501946
chr1	198666300	198667300	-1.1173073354603988
chr1	198666400	198667400	-1.0604268132500771
chr1	198666500	198667500	-0.4821857297584794
chr1	198666600	198667600	0.01630131474533093
chr1	198666700	198667700	0.0755398286264293
chr1	198666800	198667800	-0.12426989190479065
chr1	198666900	198667900	0.1082962774962066
chr1	198667000	198668000	-0.1847645427736204
chr1	198667100	198668100	-0.15564491978566994
chr1	198667200	198668200	-0.2628060303286385
chr1	198667300	198668300	-0.5837695436000353
chr1	198667400	198668400	0.16321701280360648
chr1	198667500	198668500	0.8948054878119157
chr1	198667600	198668600	0.7805883046711413
chr1	198667700	198668700	0.17350529155030064
chr1	198667800	198668800	0.11069248854304778
chr1	198667900	198668900	-0.22237336326198687
chr1	198668000	198669000	-0.16286106769502984
chr1	198668100	198669100	0.248148519480532
chr1	198668200	198669200	0.7895679444207838
chr1	198668300	198669300	1.5300473247726072
chr1	198668400	198669400	1.5292274531573298
chr1	198668500	198669500	0.9600030298516062
chr1	198668600	198669600	1.2747306192129295
chr1	198668700	198669700	1.1818220804025554
chr1	198668800	198669800	1.4616977835677951
chr1	198668900	198669900	1.673065986937574
chr1	198669000	198670000	1.649737022421317
chr1	198669100	198670100	2.009182392197653
chr1	198669200	198670200	1.5620134898794982
chr1	198669300	198670300	1.3514902839460932
chr1	198669400	198670400	0.6448491480511934
chr1	198669500	198670500	0.4328055949275498
chr1	198669600	198670600	0.6221763015497384
chr1	198669700	198670700	1.2560716133192198
chr1	198669800	198670800	1.0587235481899946
chr1	198669900	198670900	0.9283030260110908
chr1	198670000	198671000	0.9224609646761793
chr1	198670100	198671100	-0.32925806926592915
chr1	198670200	198671200	-0.6693606644392663
chr1	198670300	198671300	-0.7692574552727642
chr1	198670400	198671400	-0.024304851249868902
chr1	198670500	198671500	0.2720304727669585
chr1	198670600	198671600	-0.4516637834877896
chr1	198670700	198671700	-0.8571920420676336
chr1	198670800	198671800	-1.0926770584538057
chr1	198670900	198671900	-0.8987141482193083
chr1	198671000	198672000	-0.9922932494394636
chr1	198671100	198672100	-0.4430228330998102
chr1	198671200	198672200	-0.14942284636915096
chr1	198671300	198672300	0.6319349883447568
chr1	198671400	198672400	0.6642323051379535
chr1	198671500	198672500	0.8654878080978398
chr1	198671600	198672600	1.0851268801168852
chr1	198671700	198672700	1.0865247084808312
chr1	198671800	198672800	1.3229110444071341
chr1	198671900	198672900	1.4551115972140485
chr1	198672000	198673000	1.2045692019342558
chr1	198672100	198673100	1.1994906092014466
chr1	198672200	198673200	1.075381494938514
chr1	198672300	198673300	0.13154304652987894
chr1	198672400	198673400	-0.481017635922041
chr1	198672500	198673500	-0.8240502820214104
chr1	198672600	198673600	-0.8464361924662741
chr1	198672700	198673700	0.02250560782230877
chr1	198672800	198673800	0.2401563313056948
chr1	198672900	198673900	-0.6280180320666993
chr1	198673000	198674000	-0.3638648776872414
chr1	198673100	198674100	-0.6133968185080889
chr1	198673200	198674200	-0.9090530124828652
chr1	198673300	198674300	-0.1142723448999592
chr1	198673400	198674400	0.03220908218110058
chr1	198673500	198674500	0.10496288036737728
chr1	198673600	198674600	0.6957807560592544
chr1	198673700	198674700	-0.06510138039262069
chr1	198673800	198674800	-0.18518321993058773
chr1	198673900	198674900	0.3589964926823051
chr1	198674000	198675000	0.22339724716246115
chr1	198674100	198675100	0.9307341606043044
chr1	198674200	198675200	1.5040149811646448
chr1	198674300	198675300	0.636488114244937
chr1	198674400	198675400	0.3910644051526636
chr1	198674500	198675500	0.5102686805075544
chr1	198674600	198675600	0.2541644585578833
chr1	198674700	198675700	0.28106277860926504
chr1	198674800	198675800	0.10450012377073388
chr1	198674900	198675900	0.04374365138850902
chr1	198675000	198676000	-0.1590415398795527
chr1	198675100	198676100	0.1272135686549076
chr1	198675200	198676200	-0.2149057305279754
chr1	198675300	198676300	0.4472037175160589
chr1	198675400	198676400	0.334048307195493
chr1	198675500	198676500	0.3653806002003582
chr1	198675600	198676600	-0.09264415374695288
chr1	198675700	198676700	-0.2669376146133086
chr1	198675800	198676800	-0.03162121266499937
chr1	198675900	198676900	0.3973820873640121
chr1	198676000	198677000	0.9391322624294121
chr1	198676100	198677100	0.5815700659484501
chr1	198676200	198677200	0.9374182963731406
chr1	198676300	198677300	0.506805683992166
chr1	198676400	198677400	0.7283143396232006
chr1	198676500	198677500	0.1250464527988941
chr1	198676600	198677600	-0.15126965563091144
chr1	198676700	198677700	-0.4348784143708869
chr1	198676800	198677800	-0.3089875873666331
chr1	198676900	198677900	-0.9200201052982968
chr1	198677000	198678000	-1.2782324614684129
chr1	198677100	198678100	-1.2554822483189974
chr1	198677200	198678200	-1.2940703157502214
chr1	198677300	198678300	-0.4587316791551098
chr1	198677400	198678400	0.041119430068887734
chr1	198677500	198678500	1.0572510068267578
chr1	198677600	198678600	1.372810696833718
chr1	198677700	198678700	1.978532634383653
chr1	198677800	198678800	1.7194361882635494
chr1	198677900	198678900	1.8892701842416861
chr1	198678000	198679000	2.750279294744654
chr1	198678100	198679100	2.2009726411935318
chr1	198678200	198679200	2.046517631868184
chr1	198678300	198679300	1.797906074390365
chr1	198678400	198679400	1.4982823150479063
chr1	198679400	198680400	0.7370006493427839
chr1	198679500	198680500	0.544733897738401
chr1	198679600	198680600	0.0452494260059397
chr1	198679700	198680700	0.15430958629793695
chr1	198679800	198680800	0.3650094903047969
chr1	198679900	198680900	-0.494730462630885
chr1	198680000	198681000	-1.0899209924563855
chr1	198680100	198681100	-1.4617531516181836
chr1	198680200	198681200	-0.8740472681283766
chr1	198680300	198681300	-0.3762861621726787
chr1	198680400	198681400	0.05780292404365391
chr1	198680500	198681500	0.2048920835161885
chr1	198680600	198681600	0.798447422634204
chr1	198680700	198681700	0.696372221535205
chr1	198680800	198681800	0.31379280804540216
chr1	198680900	198681900	0.4294736455020157
chr1	198681000	198682000	0.3811924156175418
chr1	198681100	198682100	1.4950764143487705
chr1	198681200	198682200	1.7082243921662148
chr1	198681300	198682300	1.9265116981696615
chr1	198681400	198682400	2.0593922201191734
chr1	198681500	198682500	2.17258605381347
chr1	198681600	198682600	1.331740514647805
chr1	198681700	198682700	1.067072256989699
chr1	198681800	198682800	0.9671349590009706
chr1	198681900	198682900	1.3008609524928454
chr1	198682000	198683000	1.4551717307664296
chr1	198682100	198683100	0.9881019359986698
chr1	198682200	198683200	0.7024064697213535
chr1	198682300	198683300	0.41161452203256266
chr1	198682400	198683400	-0.07529354556339128
chr1	198682500	198683500	-0.4760792916922574
chr1	198682600	198683600	-0.011110563886373331
chr1	198682700	198683700	0.4637617281853702
chr1	198682800	198683800	0.8815417337393919
chr1	198682900	198683900	0.3156211514960116
chr1	198683000	198684000	0.06610489142399414
chr1	198683100	198684100	-0.093983432537946
chr1	198683200	198684200	-0.3051531627950827
chr1	198683300	198684300	-0.4330279751917475
chr1	198683400	198684400	-0.3681590670300246
chr1	198683500	198684500	0.11257806575105124
chr1	198683600	198684600	1.0492653047823766
chr1	198683700	198684700	0.6928870384253724
chr1	198683800	198684800	-0.6797618442915109
chr1	198683900	198684900	-0.4689604948000301
chr1	198684000	198685000	-0.8360243926304564
chr1	198684100	198685100	-0.8998541634957986
chr1	198684200	198685200	-0.8558973269592073
chr1	198684300	198685300	-0.3217998244635844
chr1	198684400	198685400	-0.3286137492884297
chr1	198684500	198685500	0.01599529832558409
chr1	198684600	198685600	-0.4418004025152783
chr1	198684700	198685700	-0.3197472841212176
chr1	198684800	198685800	0.7749630109162581
chr1	198684900	198685900	1.0754694476869022
chr1	198685000	198686000	1.2844941475697742
chr1	198685100	198686100	1.006502130436158
chr1	198685200	198686200	1.2227879320563624
chr1	198685300	198686300	0.7944197800604382
chr1	198685400	198686400	0.7424910661211822
chr1	198685500	198686500	0.5936433239624366
chr1	198685600	198686600	0.9167837753953199
chr1	198685700	198686700	0.3104463683765681
chr1	198685800	198686800	-0.15476069970456474
chr1	198685900	198686900	-0.12390466313696008
chr1	198686000	198687000	-0.14465845929235016
chr1	198686100	198687100	-0.01523073837966746
chr1	198686200	198687200	-0.6299590350733015
chr1	198686300	198687300	-0.5102395144542573
chr1	198686400	198687400	-0.4697245335734253
chr1	198686500	198687500	-0.4245030870887476
chr1	198686600	198687600	-0.883462983348481
chr1	198686700	198687700	-0.36306120376032097
chr1	198686800	198687800	-0.6323468754656468
chr1	198686900	198687900	-0.5662071039609863
chr1	198687000	198688000	-0.5555857206042032
chr1	198687100	198688100	-0.3127828443020895
chr1	198687200	198688200	0.2641807176330816
chr1	198687300	198688300	-0.15551153679996052
chr1	198687400	198688400	0.0002231135228027678
chr1	198687500	198688500	-0.1927444030059373
chr1	198687600	198688600	0.04021294036267058
chr1	198687700	198688700	0.700946717581972
chr1	198687800	198688800	1.2017311696506228
chr1	198687900	198688900	1.5892186511118809
chr1	198688000	198689000	1.5643144009361478
chr1	198688100	198689100	1.0407635717654211
chr1	198688200	198689200	0.767474658915779
chr1	198688300	198689300	1.3869982535866523
chr1	198688400	198689400	1.8249952432281231
chr1	198688500	198689500	1.3367844539300622
chr1	198688600	198689600	1.9410746858751988
chr1	198688700	198689700	1.2404592356033344
chr1	198688800	198689800	0.3885531056273344
chr1	198688900	198689900	-0.2721644850263056
chr1	198689000	198690000	-0.033252136755002604
chr1	198689100	198690100	0.5594910164857692
chr1	198689200	198690200	0.7695475809202675
chr1	198689300	198690300	0.9224633508373666
chr1	198689400	198690400	0.39701412298201777
chr1	198689500	198690500	0.8887499378870853
chr1	198689600	198690600	-0.34574720657927105
chr1	198689700	198690700	-0.1892512737117351
chr1	198689800	198690800	0.5371085791338351
chr1	198689900	198690900	1.0341713865844508
chr1	198690000	198691000	0.9656830634204623
chr1	198690100	198691100	0.6025983170961177
chr1	198690200	198691200	0.7020145698170088
chr1	198690300	198691300	0.4753197424724232
chr1	198690400	198691400	0.6545348983919893
chr1	198690500	198691500	0.7248827988683518
chr1	198690600	198691600	1.003516127245219
chr1	198690700	198691700	1.4595913810258911
chr1	198690800	198691800	1.5286048837188122
chr1	198690900	198691900	0.9469214516848296
chr1	198691000	198692000	1.1077073258183745
chr1	198691100	198692100	1.1002071583507702
chr1	198691200	198692200	0.3382435069072325
chr1	198691300	198692300	-0.16632459558866344
chr1	198691400	198692400	-0.6826978697871271
chr1	198691500	198692500	-0.4794475728737921
chr1	198691600	198692600	0.050659492472540944
chr1	198691700	198692700	-0.4506863392332156
chr1	198691800	198692800	-1.0068022353692738
chr1	198691900	198692900	-0.4975491822803346
chr1	198692000	198693000	-1.2888197469977283
chr1	198692100	198693100	-0.6420790782592576
chr1	198692200	198693200	0.4299443159140561
chr1	198692300	198693300	0.7966618179809268
chr1	198692400	198693400	0.9348096657505576
chr1	198692500	198693500	0.10054096816238747
chr1	198692600	198693600	-0.020470524690893863
chr1	198692700	198693700	-0.09095259503426224
chr1	198692800	198693800	0.0006709328135904352
chr1	198692900	198693900	-0.06838812144427776
chr1	198693000	198694000	0.7663228660968397
chr1	198693100	198694100	0.4157255956205227
chr1	198693200	198694200	0.3240751441122545
chr1	198693300	198694300	0.39789855038671457
chr1	198694400	198695400	-0.2451442495396665
chr1	198695500	198696500	0.8021791777365874
chr1	198695600	198696600	0.7241399821293691
chr1	198695700	198696700	0.9380957224028744
chr1	198695800	198696800	1.3837539387482147
chr1	198695900	198696900	1.284015194962561
chr1	198696000	198697000	0.7476296410712727
chr1	198696100	198697100	0.7619860162659727
chr1	198696200	198697200	-0.3394555925813947
chr1	198696300	198697300	-0.2780605369600246
chr1	198696400	198697400	-0.19446558275505024
chr1	198696500	198697500	-0.29772838409662405
chr1	198696600	198697600	-0.11109912193807002
chr1	198696700	198697700	-0.516466777742567
chr1	198696800	198697800	-1.0785127072237064
chr1	198696900	198697900	-1.3544648201846354
chr1	198697000	198698000	-1.4152558975379095
chr1	198697100	198698100	-1.4565192485636482
chr1	198697200	198698200	-0.1956876734332619
chr1	198697300	198698300	-0.5345428595787415
chr1	198697400	198698400	-0.1338350979363742
chr1	198697500	198698500	-0.05381813784278186
chr1	198697600	198698600	-0.2753167018940264
chr1	198697700	198698700	-0.3699763066032512
chr1	198697800	198698800	0.8385389414800001
chr1	198697900	198698900	0.9664011557427536
chr1	198698000	198699000	1.1453635191828422
chr1	198698100	198699100	1.4778180009948578
chr1	198698200	198699200	1.6113309435147771
chr1	198698300	198699300	1.819102027534324
chr1	198698400	198699400	1.5378493028067466
chr1	198698500	198699500	1.4579072253313785
chr1	198698600	198699600	1.6022456973335724
chr1	198698700	198699700	1.580531664034719
chr1	198698800	198699800	1.0027824148945863
chr1	198698900	198699900	0.9140068682570104
chr1	198699000	198700000	0.9610716928691704
chr1	198699100	198700100	0.5379473064119195
chr1	198699200	198700200	-0.135718136527328
chr1	198699300	198700300	-0.19244400702692604
chr1	198699400	198700400	0.325779463981598
chr1	198699500	198700500	0.8155748964828583
chr1	198699600	198700600	1.5183343881172764
chr1	198699700	198700700	1.8796293757012528
chr1	198699800	198700800	1.4857821906496274
chr1	198699900	198700900	1.8737069383015588
chr1	198700000	198701000	2.1257400123852506
chr1	198700100	198701100	2.2125171604031206
chr1	198700200	198701200	2.8203583038113376
chr1	198700300	198701300	2.852501184844201
chr1	198700400	198701400	2.6852755362169005
chr1	198700500	198701500	2.241972826424631
chr1	198700600	198701600	1.6393998658404874
chr1	198700700	198701700	1.930737382065696
chr1	198700800	198701800	1.8806495776823668
chr1	198700900	198701900	1.7828846589793144
chr1	198701000	198702000	1.1768625849985843
chr1	198701100	198702100	1.027421873368748
chr1	198701200	198702200	0.34471206801697724
chr1	198701300	198702300	0.09402316739473522
chr1	198701400	198702400	-0.2954331563988045
chr1	198701500	198702500	0.6397555020666209
chr1	198701600	198702600	0.6354271888565916
chr1	198701700	198702700	0.4247130587287528
chr1	198701800	198702800	1.0459286207229364
chr1	198701900	198702900	0.8806604947300593
chr1	198702000	198703000	0.6885988011278535
chr1	198702100	198703100	1.5806277532488615
chr1	198702200	198703200	1.4338861011952768
chr1	198702300	198703300	1.9819665429183289
chr1	198702400	198703400	2.104820684372809
chr1	198702500	198703500	1.701914596408701
chr1	198702600	198703600	1.8455474832614576
chr1	198702700	198703700	1.3935397845671507
chr1	198702800	198703800	1.2268279982336134
chr1	198702900	198703900	1.3243337396961699
chr1	198703000	198704000	2.4540097208437506
chr1	198703100	198704100	1.4888909515255728
chr1	198703200	198704200	2.0033632008062776
chr1	198703300	198704300	1.6244581596216
chr1	198703400	198704400	1.4197407152672197
chr1	198703500	198704500	1.4368463766139008
chr1	198703600	198704600	1.4904066425111775
chr1	198703700	198704700	1.7783425218030795
chr1	198703800	198704800	1.2037773537000678
chr1	198703900	198704900	1.3662764748619294
chr1	198704000	198705000	0.8423191658491774
chr1	198704100	198705100	1.0741733583963602
chr1	198704200	198705200	0.7813817626397653
chr1	198704300	198705300	0.9112109806839128
chr1	198704400	198705400	1.4348953805126543
chr1	198705200	198706200	1.593712214247042
chr1	198705300	198706300	1.4994504480685122
chr1	198705400	198706400	1.2401880679091264
chr1	198705500	198706500	0.6663437809781094
chr1	198705600	198706600	0.8106298070303259
chr1	198705700	198706700	0.9024302264291028
chr1	198705800	198706800	1.2542844925598906
chr1	198705900	198706900	0.8880523079901741
chr1	198706000	198707000	0.5466582734353197
chr1	198706100	198707100	0.07639971717693639
chr1	198706200	198707200	0.5670083796077656
chr1	198706300	198707300	0.4813394327134388
chr1	198706400	198707400	0.298355250396172
chr1	198706500	198707500	0.08639514665661999
chr1	198706600	198707600	-0.5367850244000067
chr1	198706700	198707700	-0.2744991913245936
chr1	198706800	198707800	-0.30869728470107344
chr1	198706900	198707900	-0.987076368500386
chr1	198707000	198708000	-1.2617313382758772
chr1	198707100	198708100	-1.0140454963390106
chr1	198707200	198708200	-0.6483971257273192
chr1	198707300	198708300	-0.5612298815975304
chr1	198707400	198708400	-0.18954472821815385
chr1	198707500	198708500	0.2387927126300869
chr1	198707600	198708600	0.8420439957839596
chr1	198707700	198708700	0.5816889909651789
chr1	198707800	198708800	0.2555810903019379
chr1	198707900	198708900	1.258309198638751
chr1	198708000	198709000	1.2366310247471264
chr1	198708100	198709100	1.381333655537897
chr1	198708200	198709200	0.5395155392070032
chr1	198708300	198709300	0.5310039307721277
chr1	198708400	198709400	0.4626367966621356
chr1	198708500	198709500	0.483543592917182
chr1	198708600	198709600	-0.14940169462774225
chr1	198708700	198709700	0.08955836536085232
chr1	198708800	198709800	0.8733971070944525
chr1	198708900	198709900	0.9351824484956596
chr1	198709000	198710000	1.2198515286576457
chr1	198709100	198710100	0.8712296194724733
chr1	198709200	198710200	1.3856548842629413
chr1	198709300	198710300	1.531362918994052
chr1	198709400	198710400	1.2652446209574293
chr1	198709500	198710500	1.4367977268588832
chr1	198709600	198710600	1.5445774991665504
chr1	198709700	198710700	1.6643335758465363
chr1	198709800	198710800	1.2778711066183601
chr1	198709900	198710900	0.9906925536325416
chr1	198710000	198711000	1.654042047804151
chr1	198710100	198711100	1.8911843334081309
chr1	198710200	198711200	1.4563167590115949
chr1	198710300	198711300	1.4319176595158205
chr1	198710400	198711400	2.019157817929633
chr1	198710500	198711500	2.042615908016649
chr1	198710600	198711600	2.338154266901673
chr1	198710700	198711700	1.4632841648856112
chr1	198710800	198711800	1.0563884869206486
chr1	198710900	198711900	0.9319297422038564
chr1	198711000	198712000	0.3710153656861931
chr1	198711100	198712100	-0.08332873273818077
chr1	198711200	198712200	0.1847705749825624
chr1	198711300	198712300	0.17475314829876573
chr1	198711400	198712400	0.04969098875690391
chr1	198711500	198712500	0.20217882271636486
chr1	198711600	198712600	0.04677816178083826
chr1	198711700	198712700	0.5355414433734623
chr1	198711800	198712800	0.7918476840758758
chr1	198711900	198712900	0.951043138130915
chr1	198712000	198713000	0.7822477951501059
chr1	198712100	198713100	1.788778562278934
chr1	198712200	198713200	1.896206109556892
chr1	198712300	198713300	2.253513649494642
chr1	198712400	198713400	2.173062615171723
chr1	198712500	198713500	1.9452167424371851
chr1	198712600	198713600	2.2686572013530197
chr1	198712700	198713700	2.2834385193840365
chr1	198712800	198713800	2.2175196916371265
chr1	198712900	198713900	2.051624968592316
chr1	198713000	198714000	2.1534658252867094
chr1	198713100	198714100	1.8319564159408641
chr1	198713200	198714200	1.9563821894291515
chr1	198713300	198714300	1.6122076645381251
chr1	198713400	198714400	1.3833908480099026
chr1	198713500	198714500	0.33604955810684073
chr1	198713600	198714600	-0.103722198516481
chr1	198713700	198714700	-0.2441240387961515
chr1	198713800	198714800	-0.6324478275068571
chr1	198713900	198714900	-0.4624379194092801
chr1	198714000	198715000	-0.8256314498412616
chr1	198714100	198715100	-0.79103850275506
chr1	198714200	198715200	-1.3693466531323897
chr1	198714300	198715300	-1.9176198124927144
chr1	198714400	198715400	-1.5811331338623456
chr1	198714500	198715500	-1.0810620783074074
chr1	198714600	198715600	-0.8137783942444029
chr1	198714700	198715700	-0.9268609981792616
chr1	198714800	198715800	-0.34436717398994704
chr1	198714900	198715900	-0.6176717464808006
chr1	198715000	198716000	0.1140221513915972
chr1	198715100	198716100	-0.3111437517074588
chr1	198715200	198716200	0.5446075897026196
chr1	198715300	198716300	1.2267036276265633
chr1	198715400	198716400	0.7430473545717964
chr1	198715500	198716500	1.435501828990385
chr1	198715600	198716600	1.6192434929890391
chr1	198715700	198716700	1.4530774336533323
chr1	198715800	198716800	1.7182097334781596
chr1	198715900	198716900	2.227944882626661
chr1	198716000	198717000	1.5023999436688937
chr1	198716100	198717100	1.2996669275007042
chr1	198716200	198717200	0.620825526987443
chr1	198716300	198717300	0.7594822424601674
chr1	198716400	198717400	0.5545894200455382
chr1	198716500	198717500	0.7947470896154789
chr1	198716600	198717600	1.1109675706708892
chr1	198716700	198717700	1.4567275219890847
chr1	198716800	198717800	1.079061442618528
chr1	198716900	198717900	0.8169035696368344
chr1	198717000	198718000	0.8061297476149785
chr1	198717100	198718100	1.076694388817417
chr1	198717200	198718200	1.3833638323833388
chr1	198717300	198718300	0.6387579465460022
chr1	198717400	198718400	0.9226740442152792
chr1	198717500	198718500	0.02992904892959608
chr1	198717600	198718600	-0.4513711652104982
chr1	198717700	198718700	0.028039633258752392
chr1	198717800	198718800	-0.5589089746013746
chr1	198717900	198718900	-0.3104441334299978
chr1	198718000	198719000	-0.045856692006549335
chr1	198718100	198719100	-0.5674513784119188
chr1	198718200	198719200	-1.4541817564153083
chr1	198718300	198719300	-1.4836821238694766
chr1	198718400	198719400	-1.2534208031795695
chr1	198718500	198719500	-0.8385062149417231
chr1	198718600	198719600	-0.7434348745399022
chr1	198718700	198719700	-0.5829154534851497
chr1	198718800	198719800	-0.16833824115584814
chr1	198718900	198719900	0.06127906981917031
chr1	198719000	198720000	-0.10150441175883075
chr1	198719100	198720100	0.507240229589755
chr1	198719200	198720200	0.9700118023781404
chr1	198719300	198720300	1.7185375744439388
chr1	198719400	198720400	1.4495508505140058
chr1	198719500	198720500	1.7012315575574748
chr1	198719600	198720600	1.7842878949567176
chr1	198719700	198720700	1.2336602733705384
chr1	198719800	198720800	1.7030523331754517
chr1	198719900	198720900	0.8799657799435766
chr1	198720000	198721000	1.0305171900332093
chr1	198720100	198721100	0.6992132321738903
chr1	198720200	198721200	1.2854830473384231
chr1	198720300	198721300	0.8989103583813248
chr1	198720400	198721400	0.9999509038147024
chr1	198720500	198721500	0.7571010185953838
chr1	198720600	198721600	0.48313738681840396
chr1	198720700	198721700	0.8960300044871602
chr1	198720800	198721800	0.7349595309151873
chr1	198720900	198721900	0.6464498417577826
chr1	198721000	198722000	0.7259816916185454
chr1	198721100	198722100	0.5547929139881729
chr1	198721200	198722200	-0.0014923595225572394
chr1	198721300	198722300	0.22722047540466386
chr1	198721400	198722400	0.30242504478233273
chr1	198721500	198722500	0.2616392956677261
chr1	198721600	198722600	0.34630991985627685
chr1	198721700	198722700	0.7167967900749717
chr1	198721800	198722800	0.4136888660731357
chr1	198721900	198722900	1.6393690556583431
chr1	198722000	198723000	1.4962329647882933
chr1	198722100	198723100	2.1474979087878987
chr1	198722400	198723400	1.5986765389128683
chr1	198722500	198723500	2.387315213285304
chr1	198722600	198723600	2.6061375828361912
chr1	198722700	198723700	0.8566259004113026
chr1	198722800	198723800	0.5509653583038558
chr1	198722900	198723900	0.7744283675331494
chr1	198723000	198724000	0.5577295280622036
chr1	198723100	198724100	0.7199670976308051
chr1	198723200	198724200	1.111571148830136
chr1	198723300	198724300	0.8050835177622641
chr1	198723400	198724400	1.1189821591622613
chr1	198723500	198724500	0.47219550958354495
chr1	198723600	198724600	-0.11817979446230922
chr1	198723700	198724700	1.0173571329251918
chr1	198723800	198724800	1.015966172143043
chr1	198723900	198724900	1.1712359742214271
chr1	198724000	198725000	1.2630308822024747
chr1	198724100	198725100	1.2341916660889414
chr1	198724200	198725200	0.4780290085503965
chr1	198724300	198725300	0.900903472916985
chr1	198724400	198725400	0.5758996223911733
chr1	198724500	198725500	0.5446938873128216
chr1	198724600	198725600	1.1878037046558654
chr1	198724700	198725700	0.3510643480396698
chr1	198724800	198725800	0.7676084565383013
chr1	198724900	198725900	0.02141219560569401
chr1	198725000	198726000	-0.15734814786884238
chr1	198725100	198726100	-0.17183445021653385
chr1	198725200	198726200	0.17520880106907855
chr1	198725300	198726300	-0.1662332668036738
chr1	198725400	198726400	-0.024213575728442682
chr1	198725500	198726500	0.4800795815553374
chr1	198725600	198726600	0.15024703513609422
chr1	198725700	198726700	0.8921410190651452
chr1	198725800	198726800	1.2398781329285766
chr1	198725900	198726900	1.1595479076034485
chr1	198726900	198727900	0.4868682503838453
chr1	198727000	198728000	0.6838574772572491
chr1	198727100	198728100	0.4129116633173077
chr1	198727200	198728200	-0.03176109054168032
chr1	198727300	198728300	-0.3919564181629573
chr1	198727400	198728400	0.28375649701661226
chr1	198727500	198728500	0.2219206527102828
chr1	198727600	198728600	0.003631750452653158
chr1	198727700	198728700	0.15612347945375502
chr1	198727800	198728800	0.0356347311696608
chr1	198727900	198728900	0.3534477999905386
chr1	198728000	198729000	0.4165046961447447
chr1	198728100	198729100	1.08757177899366
chr1	198728200	198729200	1.8239638379063563
chr1	198728300	198729300	2.4119907398619818
chr1	198728400	198729400	2.082679665332261
chr1	198728500	198729500	2.0734591581426804
chr1	198728600	198729600	2.157167015449676
chr1	198728700	198729700	1.6509125390640895
chr1	198728800	198729800	2.035905518178857
chr1	198728900	198729900	1.4797129696140456
chr1	198729000	198730000	1.0223652142540707
chr1	198729100	198730100	0.8533855549349322
chr1	198729200	198730200	0.11237772212626664
chr1	198729300	198730300	-0.10741061699527273
chr1	198729400	198730400	-0.06820209385979192
chr1	198729500	198730500	0.06645603429638061
chr1	198729600	198730600	-0.36081493182215696
chr1	198729700	198730700	-0.045996966889910264
chr1	198729800	198730800	0.20006719507992016
chr1	198729900	198730900	0.09663934905150087
chr1	198730000	198731000	0.2198975796301908
chr1	198730100	198731100	-0.13396625123960734
chr1	198730200	198731200	0.2943538555670194
chr1	198730300	198731300	0.029003177367139674
chr1	198730400	198731400	0.2906417542107214
chr1	198730500	198731500	-0.16578997191536188
chr1	198730600	198731600	0.36039577254721455
chr1	198730700	198731700	0.6528420934342639
chr1	198730800	198731800	0.861928070699338
chr1	198730900	198731900	0.9557055776642908
chr1	198731000	198732000	1.035845161894593
chr1	198731100	198732100	1.0254738808117878
chr1	198731200	198732200	0.6015799617898496
chr1	198731300	198732300	0.7528787335371834
chr1	198731400	198732400	1.6601389406486269
chr1	198731500	198732500	1.9592834087847475
chr1	198731600	198732600	1.9073158949056983
chr1	198731700	198732700	1.3472363017094615
chr1	198731800	198732800	1.1833019340655038
chr1	198731900	198732900	1.2795279191604816
chr1	198732000	198733000	1.400743337453337
chr1	198732100	198733100	1.1637918073067781
chr1	198732200	198733200	1.6107714057766729
chr1	198732300	198733300	1.2513511343353148
chr1	198732400	198733400	0.1458914655125118
chr1	198732500	198733500	0.501079821398994
chr1	198732600	198733600	0.08228132758749424
chr1	198732700	198733700	0.4509360005613016
chr1	198732800	198733800	0.20243808852503445
chr1	198732900	198733900	-0.06794498027509888
chr1	198733000	198734000	-0.08743531151620365
chr1	198733100	198734100	0.5156653201823057
chr1	198733200	198734200	0.7630625322483621
chr1	198733300	198734300	0.8552457716268459
chr1	198733400	198734400	1.0545357034039535
chr1	198733500	198734500	1.3800821713008635
chr1	198733600	198734600	1.2574248137987116
chr1	198733700	198734700	0.7926659742611712
chr1	198733800	198734800	0.8378346705700911
chr1	198733900	198734900	1.192046790366905
chr1	198734000	198735000	0.9989093798985921
chr1	198734100	198735100	0.8236659350561797
chr1	198734200	198735200	0.26003606093192544
chr1	198734300	198735300	0.6088806267315401
chr1	198734400	198735400	0.2952405768456543
chr1	198734500	198735500	-0.15752698096159468
chr1	198734600	198735600	0.2967639307943775
chr1	198734700	198735700	0.7189142981018838
chr1	198734800	198735800	0.9853312242424654
chr1	198734900	198735900	1.061818199104312
chr1	198735000	198736000	0.5300775712167238
chr1	198735100	198736100	-0.05052677139498914
chr1	198735200	198736200	0.3887864740473871
chr1	198735300	198736300	0.1371087201540215
chr1	198735400	198736400	-0.015594065456063412
chr1	198735500	198736500	-0.15019323298478787
chr1	198735600	198736600	-0.5014526047782752
chr1	198735700	198736700	-0.5252100440227084
chr1	198735800	198736800	-1.0392365048124381
chr1	198735900	198736900	-1.099416064920525
chr1	198736000	198737000	-0.6528429683591684
chr1	198736100	198737100	-0.27308021135044197
chr1	198736200	198737200	-0.5464600989895384
chr1	198736300	198737300	-0.2612650776297701
chr1	198736400	198737400	-0.4324798003490616
chr1	198736500	198737500	-0.522770204347812
chr1	198736600	198737600	-0.05557031789176217
chr1	198736700	198737700	-0.18998184781024466
chr1	198736800	198737800	0.0579719979404557
chr1	198736900	198737900	0.1450071754658447
chr1	198737000	198738000	0.40878384583328475
chr1	198737100	198738100	0.6161172807655277
chr1	198737200	198738200	0.1994670669516108
chr1	198737300	198738300	0.3229866221779097
chr1	198737400	198738400	0.44785635784651706
chr1	198737500	198738500	0.18805778024954528
chr1	198738600	198739600	0.8352378701751598
chr1	198738700	198739700	0.5265996123007903
chr1	198738800	198739800	0.23744891709278795
chr1	198738900	198739900	0.2763313579791937
chr1	198739000	198740000	0.4984453604865739
chr1	198739100	198740100	-0.4800315781587424
chr1	198739200	198740200	-0.04949069307162832
chr1	198739300	198740300	-0.1849578025441493
chr1	198739400	198740400	0.31969672260804866
chr1	198739500	198740500	0.3908875111659064
chr1	198739600	198740600	-0.05258713828065247
chr1	198739700	198740700	0.7933385447114156
chr1	198739800	198740800	1.0625487132483216
chr1	198739900	198740900	0.7598037344459262
chr1	198740000	198741000	0.6293771146916818
chr1	198740100	198741100	0.9378105129268208
chr1	198740200	198741200	1.0667003732041915
chr1	198740300	198741300	1.173233797532141
chr1	198740400	198741400	1.3125831727929091
chr1	198740500	198741500	0.9086600025782764
chr1	198740600	198741600	1.1696555112607647
chr1	198740700	198741700	0.8370986317180527
chr1	198740800	198741800	0.4233743607046666
chr1	198740900	198741900	0.4562469713961071
chr1	198741000	198742000	0.2281008905081841
chr1	198741100	198742100	-0.04699760091761418
chr1	198741200	198742200	-0.008136945950966739
chr1	198741300	198742300	0.4775605580754109
chr1	198741400	198742400	1.0587224116180778
chr1	198741500	198742500	1.4567770723542066
chr1	198741600	198742600	1.4476886321614366
chr1	198741700	198742700	1.6038759720483675
chr1	198741800	198742800	1.3342242712029189
chr1	198741900	198742900	1.4942197321541784
chr1	198742000	198743000	1.7222657268770774
chr1	198743100	198744100	0.7060142479377609
chr1	198743200	198744200	0.8724026655130358
chr1	198743300	198744300	1.344973237036592
chr1	198743400	198744400	1.0842190483479144
chr1	198743500	198744500	0.6340898003770432
chr1	198743600	198744600	0.09371303322417897
chr1	198743700	198744700	0.1625402821347683
chr1	198743800	198744800	0.09699827318119013
chr1	198743900	198744900	0.39022906173430266
chr1	198744000	198745000	0.022148802073037085
chr1	198744100	198745100	0.3430998142772343
chr1	198744200	198745200	0.5071702832663669
chr1	198744300	198745300	0.256256072596427
chr1	198744400	198745400	0.7742427281688206
chr1	198744500	198745500	1.6674395273070632
chr1	198744600	198745600	1.838653339563968
chr1	198744700	198745700	1.4375433822218946
chr1	198744800	198745800	0.9371499287192964
chr1	198744900	198745900	0.9464165472217728
chr1	198745000	198746000	1.3212583659608406
chr1	198745100	198746100	1.4473468331319987
chr1	198745200	198746200	1.1833914876786622
chr1	198745300	198746300	1.5114035397903636
chr1	198745400	198746400	1.1356193067807243
chr1	198745500	198746500	0.4853477423692136
chr1	198745600	198746600	1.2887511619375875
chr1	198745700	198746700	1.679668453572637
chr1	198745800	198746800	2.5279365426913225
chr1	198745900	198746900	2.3262020233529817
chr1	198746000	198747000	2.1562716915137576
chr1	198746100	198747100	1.812368523989206
chr1	198746200	198747200	1.9293773800454528
chr1	198746500	198747500	2.316225080480662
chr1	198746600	198747600	1.1159525761181062
chr1	198746700	198747700	1.0295029651581291
chr1	198746800	198747800	0.5033830571093053
chr1	198746900	198747900	0.959518558493074
chr1	198747000	198748000	0.8624731966994149
chr1	198747100	198748100	0.6356428565719672
chr1	198748200	198749200	1.7806097639279044
chr1	198748300	198749300	1.9205454211534687
chr1	198748400	198749400	1.3039979881319432
chr1	198748500	198749500	1.897034692400645
chr1	198748600	198749600	1.8821159723149368
chr1	198748700	198749700	1.2875648321159672
chr1	198748800	198749800	0.8324977363272651
chr1	198748900	198749900	1.017695708668733
chr1	198749000	198750000	0.23634580290022553
chr1	198749100	198750100	0.0378727518705904
chr1	198749200	198750200	0.1320639361968423
chr1	198749300	198750300	-0.1083327665805355
chr1	198749400	198750400	-0.5024288691424367
chr1	198749500	198750500	-0.7610138180063456
chr1	198749600	198750600	-0.3663466963018366
chr1	198749700	198750700	-0.5766892697688935
chr1	198749800	198750800	-0.5976388446866301
chr1	198749900	198750900	-0.7976113161666873
chr1	198750000	198751000	0.3079421013440604
chr1	198750100	198751100	0.9455223229930528
chr1	198750200	198751200	0.4988370464507058
chr1	198750300	198751300	0.10195203517818666
chr1	198750400	198751400	0.9458809433361148
chr1	198750500	198751500	0.4640444625691549
chr1	198750600	198751600	-0.2733508731500271
chr1	198750700	198751700	0.3988723341219913
chr1	198750800	198751800	-0.3732180308107629
chr1	198750900	198751900	-0.18002220152467446
chr1	198751000	198752000	-0.5715227017535673
chr1	198751100	198752100	-0.6493406983077115
chr1	198751200	198752200	-0.4508243293268087
chr1	198751300	198752300	0.2418773572902915
chr1	198751400	198752400	0.183819296051192
chr1	198751500	198752500	0.4717970108328692
chr1	198751600	198752600	0.5694599866813345
chr1	198751700	198752700	0.5848252057491012
chr1	198751800	198752800	1.187814615278656
chr1	198751900	198752900	1.267385231916106
chr1	198752000	198753000	1.0306693144571264
chr1	198752100	198753100	0.7258791966056655
chr1	198752200	198753200	1.065780037180983
chr1	198752300	198753300	0.8645309063273119
chr1	198752400	198753400	0.6277912472341689
chr1	198752500	198753500	0.8146078772802318
chr1	198752600	198753600	0.5649583089852162
chr1	198752700	198753700	0.5082825313290966
chr1	198752800	198753800	0.7274676288358607
chr1	198752900	198753900	0.40908896774654296
chr1	198753000	198754000	0.6132861544451828
chr1	198753100	198754100	0.5471800087310472
chr1	198753200	198754200	0.2958267317034633
chr1	198753300	198754300	0.8894291687725813
chr1	198753400	198754400	0.5682507974584029
chr1	198753500	198754500	0.6372593265923384
chr1	198753600	198754600	1.1539820574100466
chr1	198753700	198754700	1.3902557843215282
chr1	198753800	198754800	1.2943159292970756
chr1	198753900	198754900	1.0439667917152655
chr1	198754000	198755000	1.5403836811042342
chr1	198754100	198755100	0.9435870916207192
chr1	198754200	198755200	0.8204277358562573
chr1	198754300	198755300	0.4805424086992686
chr1	198754400	198755400	0.6923029075398401
chr1	198754500	198755500	0.2227184904437699
chr1	198754600	198755600	-0.2975533397009861
chr1	198754700	198755700	-0.2360072539576728
chr1	198754800	198755800	-0.695643916569684
chr1	198754900	198755900	-1.2276325776147905
chr1	198755000	198756000	-1.8762559432188841
chr1	198755100	198756100	-1.4490048568192249
chr1	198755200	198756200	-0.9802614188107388
chr1	198755300	198756300	-1.679330827816074
chr1	198755400	198756400	-2.002713837168612
chr1	198755500	198756500	-1.9281068768508096
chr1	198755600	198756600	-1.8633957501078424
chr1	198755700	198756700	-2.864502341342991
chr1	198755800	198756800	-2.481427152278521
chr1	198755900	198756900	-1.4805100087690464
chr1	198756000	198757000	-1.15264966526965
chr1	198756100	198757100	-1.1459633790286925
chr1	198756200	198757200	-2.1012074808092422
chr1	198756300	198757300	-1.631833591513576
chr1	198756400	198757400	-1.0700843634574642
chr1	198756500	198757500	-1.5133463168776329
chr1	198756600	198757600	-2.000007009368848
chr1	198756700	198757700	-1.6098632634704544
chr1	198756800	198757800	-2.566036196547103
chr1	198756900	198757900	-2.920560739108587
chr1	198757000	198758000	-3.649764816434632
chr1	198757100	198758100	-4.010580050030743
chr1	198757200	198758200	-3.5028807903403467
chr1	198757300	198758300	-2.8194198474711465
chr1	198757400	198758400	-3.3938745631324188
chr1	198757500	198758500	-2.710712741948245
chr1	198757600	198758600	-1.902958063077144
chr1	198757700	198758700	-1.7437635091390908
chr1	198757800	198758800	-1.1917198425371032
chr1	198757900	198758900	-0.9136244838571408
chr1	198758000	198759000	-0.3628018899191992
chr1	198758100	198759100	0.24526667042431835
chr1	198758200	198759200	0.7240468649764874
chr1	198758300	198759300	0.1108656247270033
chr1	198758400	198759400	0.2782248464546885
chr1	198758500	198759500	0.2307379817545349
chr1	198758600	198759600	-0.4028124788807864
chr1	198758700	198759700	-0.8021444267546703
chr1	198758800	198759800	-0.3363918880263469
chr1	198758900	198759900	-0.697226574989004
chr1	198759000	198760000	-1.087396575573374
chr1	198759100	198760100	-1.4285995740913895
chr1	198759200	198760200	-1.5229773656949654
chr1	198759300	198760300	-1.0747923951613625
chr1	198759400	198760400	-0.6945501659700968
chr1	198759500	198760500	-0.15916772869415305
chr1	198759600	198760600	-0.17826072172093405
chr1	198759700	198760700	0.3717213906569694
chr1	198761900	198762900	-2.6882410623468767
chr1	198762000	198763000	-2.7394303430373346
chr1	198762100	198763100	-2.546204144754652
chr1	198762200	198763200	-2.827985780288796
chr1	198762300	198763300	-2.080531653725199
chr1	198762400	198763400	-2.270851744769188
chr1	198762500	198763500	-2.1109029846595107
chr1	198762600	198763600	-1.2226101732630856
chr1	198762700	198763700	-0.3156802879309211
chr1	198762800	198763800	-0.0969866451057478
chr1	198762900	198763900	0.2865840271754525
chr1	198763000	198764000	0.22231652506583788
chr1	198763100	198764100	0.520571614985976
chr1	198763200	198764200	1.101891209141109
chr1	198763300	198764300	1.5417097710098606
chr1	198763400	198764400	1.8419687926248007
chr1	198763500	198764500	1.4123616172066276
chr1	198763600	198764600	0.6653099053906141
chr1	198763700	198764700	0.8888731190098268
chr1	198763800	198764800	0.4957323563094929
chr1	198763900	198764900	-0.2660716889162161
chr1	198764000	198765000	-0.07312199455648005
chr1	198764100	198765100	-0.1755158328937775
chr1	198764200	198765200	-0.1757674148489498
chr1	198764300	198765300	-0.6878320800498097
chr1	198764400	198765400	-0.7592632081188218
chr1	198764500	198765500	-0.4506203163178876
chr1	198764600	198765600	-0.9530421916605448
chr1	198764700	198765700	-0.7649314947311472
chr1	198764800	198765800	-0.17754447215395544
chr1	198764900	198765900	0.014369712730420769
chr1	198765000	198766000	-0.5849906962081382
chr1	198765100	198766100	-0.9586653767084896
chr1	198765200	198766200	-1.646734538853332
chr1	198765300	198766300	-1.0055592982283514
chr1	198765400	198766400	-0.8767781682575687
chr1	198765500	198766500	-0.08705517619215429
chr1	198765600	198766600	0.7677626583094971
chr1	198765700	198766700	0.3006770960014207
chr1	198765800	198766800	0.4349231496270239
chr1	198765900	198766900	1.0827345774650277
chr1	198766000	198767000	1.877318610129692
chr1	198766100	198767100	2.3409610309124087
chr1	198766200	198767200	3.0058515867726023
chr1	198766300	198767300	2.2396431676524267
chr1	198766400	198767400	1.5394516354370542
chr1	198766500	198767500	0.4851714375165043
chr1	198766600	198767600	0.39085197653705184
chr1	198766700	198767700	0.16557109970848138
chr1	198767800	198768800	-1.716238522960038
chr1	198767900	198768900	-1.6753401202988116
chr1	198768000	198769000	-1.4578637320962264
chr1	198768100	198769100	-1.0056473976893974
chr1	198768200	198769200	-0.7345380454092209
chr1	198768300	198769300	-1.0510951462682914
chr1	198768400	198769400	-0.9310133873722474
chr1	198768500	198769500	-0.8612222618895657
chr1	198768600	198769600	0.010411396204910809
chr1	198768700	198769700	-0.7744608512813641
chr1	198768800	198769800	-0.4973433918070013
chr1	198768900	198769900	-0.4832173760178156
chr1	198769000	198770000	-0.7997296083465658
chr1	198769100	198770100	-0.6295381633164666
chr1	198769200	198770200	-1.328534109700241
chr1	198769300	198770300	-0.8639651370144286
chr1	198769400	198770400	-0.5571179363051718
chr1	198769500	198770500	-0.5199816111116322
chr1	198769600	198770600	-1.0520108664759806
chr1	198769700	198770700	-0.9271513794410448
chr1	198769800	198770800	-0.9305836235133728
chr1	198769900	198770900	-0.9131772479708812
chr1	198770000	198771000	-0.8857539748456112
chr1	198770100	198771100	-1.0596632736385359
chr1	198770200	198771200	-0.3134778138604786
chr1	198770300	198771300	-0.2691197641413537
chr1	198770400	198771400	-0.3751890272043834
chr1	198770500	198771500	0.025123504959421027
chr1	198770600	198771600	0.2116315966578839
chr1	198770700	198771700	0.9563175665865028
chr1	198770800	198771800	0.35958038854523344
chr1	198770900	198771900	0.8136465651318975
chr1	198771000	198772000	0.17748998720428727
chr1	198771100	198772100	0.3378742720289712
chr1	198771200	198772200	0.1871927243519597
chr1	198771300	198772300	0.9558324175936468
chr1	198771400	198772400	0.6603494264765656
chr1	198771500	198772500	0.6241051076376006
chr1	198771600	198772600	0.9292825966383779
chr1	198771700	198772700	0.25925142658227884
chr1	198771800	198772800	0.6583191255548173
chr1	198771900	198772900	0.25425988764291985
chr1	198772000	198773000	1.3593327397424066
chr1	198772100	198773100	1.1123010012497796
chr1	198772200	198773200	0.7992230420776422
chr1	198772300	198773300	0.34984673503996944
chr1	198772400	198773400	1.0592740052539675
chr1	198772500	198773500	0.6143170176229308
chr1	198772600	198773600	0.7131289618376391
chr1	198772700	198773700	0.797425295588692
chr1	198772800	198773800	1.1468489138644071
chr1	198772900	198773900	0.7461533092999496
chr1	198773000	198774000	0.9915213599025223
chr1	198773100	198774100	0.4090167578404577
chr1	198773200	198774200	0.9423213987490632
chr1	198773300	198774300	1.1661618753444354
chr1	198773400	198774400	0.5466152983350219
chr1	198773500	198774500	0.8843217538734378
chr1	198773600	198774600	0.4719760965499259
chr1	198773700	198774700	0.6318474860532267
chr1	198773800	198774800	0.2541379330080075
chr1	198773900	198774900	0.5187126747293638
chr1	198774000	198775000	-0.11085215949308198
chr1	198774100	198775100	-0.1111764332290415
chr1	198774200	198775200	-0.6254467143270176
chr1	198774300	198775300	-0.94788230092556
chr1	198774400	198775400	-0.602615270741806
chr1	198774500	198775500	-0.3559174003795472
chr1	198774600	198775600	-0.14153003685413998
chr1	198774700	198775700	-0.6974355214630606
chr1	198774800	198775800	-0.17790582386630294
chr1	198774900	198775900	-0.2553283445016585
chr1	198775000	198776000	-0.5592136157959938
chr1	198775100	198776100	0.3476401782562715
chr1	198775200	198776200	0.4901356202037678
chr1	198775300	198776300	1.2221231221865263
chr1	198775400	198776400	0.9052491110583322
chr1	198775500	198776500	0.6853233291944585
chr1	198775600	198776600	1.1126681143828865
chr1	198775700	198776700	1.714199419078163
chr1	198775800	198776800	1.285022695578538
chr1	198775900	198776900	1.9023216875542848
chr1	198776000	198777000	2.40527958797614
chr1	198776100	198777100	2.0517756848401625
chr1	198776200	198777200	2.174955027032864
chr1	198776300	198777300	1.6453114701300506
chr1	198776400	198777400	2.184724932535787
chr1	198776500	198777500	2.2278583842487008
chr1	198776600	198777600	1.8573999224859967
chr1	198776700	198777700	2.022965885654254
chr1	198776800	198777800	2.483421399145449
chr1	198776900	198777900	2.216150164383208
chr1	198777000	198778000	2.6424023098535785
chr1	198777100	198778100	2.3933596869372598
chr1	198777200	198778200	2.340680049957642
chr1	198777300	198778300	1.7761568089924342
chr1	198777400	198778400	0.9432774483265876
chr1	198777500	198778500	0.569345808447505
chr1	198777600	198778600	0.5537468496798341
chr1	198777700	198778700	0.2773418149730638
chr1	198777800	198778800	-0.32863434984097617
chr1	198777900	198778900	-0.35771361816807395
chr1	198778000	198779000	-0.4461437498951766
chr1	198778100	198779100	-0.12149011149202675
chr1	198778200	198779200	0.008687030987241771
chr1	198778300	198779300	0.6311956831560257
chr1	198778400	198779400	0.3958708938018404
chr1	198778500	198779500	0.8834678615376846
chr1	198778600	198779600	0.7932665567009901
chr1	198778700	198779700	0.7239248768846658
chr1	198778800	198779800	0.8744139690457015
chr1	198778900	198779900	0.7253230474219675
chr1	198779000	198780000	-0.012321712854867488
chr1	198779100	198780100	0.003243831819415202
chr1	198779200	198780200	-0.484953743747188
chr1	198779300	198780300	-1.1625984139410137
chr1	198779400	198780400	-0.723841749183038
chr1	198779500	198780500	-0.6727360598703236
chr1	198779600	198780600	-0.8465983635745503
chr1	198779700	198780700	-1.091287201861179
chr1	198779800	198780800	-1.382358925258407
chr1	198779900	198780900	-1.3459268373947857
chr1	198780000	198781000	-1.2996205985059524
chr1	198780100	198781100	-1.7975007133599594
chr1	198780200	198781200	-1.2349574080206258
chr1	198780300	198781300	-1.474237670014564
chr1	198780400	198781400	-1.8717911828848133
chr1	198780500	198781500	-2.3369417845479794
chr1	198780600	198781600	-2.4338112542173884
chr1	198780700	198781700	-2.2542205297182027
chr1	198780800	198781800	-1.9093453525054869
chr1	198780900	198781900	-2.0832306295923932
chr1	198781000	198782000	-1.7311855733337511
chr1	198781100	198782100	-1.571399734225934
chr1	198781200	198782200	-1.8705383848186097
chr1	198781300	198782300	-1.434542060060537
chr1	198781400	198782400	-1.1346771558440223
chr1	198781500	198782500	-0.6165950045771302
chr1	198781600	198782600	0.2317704473701004
chr1	198781700	198782700	0.3864229757534804
chr1	198781800	198782800	0.7598627646823566
chr1	198781900	198782900	0.25769931966040066
chr1	198782000	198783000	0.0799797784877078
chr1	198782100	198783100	0.23165586862427784
chr1	198782200	198783200	0.2380557696484193
chr1	198782300	198783300	0.2509315674435355
chr1	198782400	198783400	0.4235806855149129
chr1	198783900	198784900	-0.4746629728944926
chr1	198784000	198785000	0.3275342930565627
chr1	198784100	198785100	0.5244637451416462
chr1	198784200	198785200	0.3505718786736961
chr1	198784300	198785300	0.18451207852648632
chr1	198784400	198785400	-0.31298623888200683
chr1	198784500	198785500	-0.13725716328274373
chr1	198784600	198785600	0.26827735252450235
chr1	198784700	198785700	0.062199206125958736
chr1	198784800	198785800	-0.22488541158879333
chr1	198784900	198785900	0.2844530155747533
chr1	198785000	198786000	-0.29135208223323
chr1	198785100	198786100	-0.016713175627521268
chr1	198785200	198786200	0.7463180957791762
chr1	198785300	198786300	1.5472639671644646
chr1	198785400	198786400	2.2539163188691345
chr1	198785500	198786500	2.049173204584954
chr1	198785600	198786600	2.391081408161576
chr1	198785700	198786700	2.1056580575677906
chr1	198785800	198786800	2.346469998833483
chr1	198785900	198786900	2.110388083942989
chr1	198786000	198787000	2.8245283860859955
chr1	198786100	198787100	2.633582207561928
chr1	198786200	198787200	2.4990121156320733
chr1	198786300	198787300	1.846112363335379
chr1	198786400	198787400	1.5869486929437042
chr1	198786500	198787500	0.7698425861376397
chr1	198786600	198787600	0.5176172017828404
chr1	198786700	198787700	0.6116792677314417
chr1	198786800	198787800	0.6051799610901764
chr1	198786900	198787900	1.165403181256319
chr1	198787000	198788000	0.34439383365993764
chr1	198787100	198788100	0.3586724981212737
chr1	198787200	198788200	-0.441217960223472
chr1	198787300	198788300	-0.040311763020748216
chr1	198787400	198788400	-0.14879108231715246
chr1	198787500	198788500	0.3802028717926195
chr1	198787600	198788600	0.1310542213300767
chr1	198787700	198788700	0.6172345742700915
chr1	198787800	198788800	0.8075045969425353
chr1	198787900	198788900	0.5102732798875259
chr1	198788000	198789000	1.200211617220117
chr1	198788100	198789100	1.5301146269599553
chr1	198788200	198789200	2.6511493780091664
chr1	198788300	198789300	2.4029107163105152
chr1	198788400	198789400	2.4872898859589454
chr1	198788500	198789500	2.5303645772238843
chr1	198788600	198789600	2.4400340614384137
chr1	198788700	198789700	1.8078441125824063
chr1	198788800	198789800	1.3325526972957251
chr1	198788900	198789900	1.255917442057335
chr1	198789000	198790000	1.3402339652517168
chr1	198789100	198790100	1.0597214125384753
chr1	198789200	198790200	-0.12754687537731302
chr1	198789300	198790300	-0.4404388014626269
chr1	198789400	198790400	-0.06470497016232775
chr1	198789500	198790500	-0.1081519111768478
chr1	198789600	198790600	0.14335600672676516
chr1	198789700	198790700	0.3447954081718293
chr1	198789800	198790800	0.3049183796925157
chr1	198789900	198790900	0.021050873293921208
chr1	198790000	198791000	-0.721436683876248
chr1	198790100	198791100	-0.5238234440342862
chr1	198790200	198791200	-0.1424241822854562
chr1	198790300	198791300	0.5001193831165348
chr1	198790400	198791400	0.1787533252200761
chr1	198790500	198791500	-0.10214924654216886
chr1	198790600	198791600	-0.6271463179459541
chr1	198790700	198791700	-0.8661812080968314
chr1	198790800	198791800	-0.7079816284091356
chr1	198790900	198791900	-0.913862154835033
chr1	198791000	198792000	-0.4788852814337802
chr1	198791100	198792100	-0.3397799999814453
chr1	198791200	198792200	-0.7283702409378645
chr1	198791300	198792300	-1.3007626644964236
chr1	198791400	198792400	-1.3436656805930396
chr1	198791500	198792500	-1.0240140188530418
chr1	198791600	198792600	-0.7229500262399196
chr1	198791700	198792700	-0.5953299505583179
chr1	198791800	198792800	-0.7327898666539715
chr1	198791900	198792900	-0.2102928949171441
chr1	198792000	198793000	-0.31870108856639046
chr1	198792100	198793100	-0.6115585111950768
chr1	198792200	198793200	0.1826664397214452
chr1	198792300	198793300	0.15832229257798625
chr1	198792400	198793400	-0.3003037601557416
chr1	198792500	198793500	-0.8437791470530306
chr1	198792600	198793600	-1.0227122619571951
chr1	198792700	198793700	-0.5237857860180454
chr1	198792800	198793800	-0.35888090252142285
chr1	198792900	198793900	-0.2999482045578277
chr1	198793000	198794000	0.12812346064827654
chr1	198793100	198794100	0.4070935819474567
chr1	198793200	198794200	0.8771180189197432
chr1	198793300	198794300	1.904350326572992
chr1	198793400	198794400	2.127315594368943
chr1	198793500	198794500	2.9506580697838536
chr1	198793600	198794600	2.9003917482317965
chr1	198793700	198794700	1.7426650693309509
chr1	198793800	198794800	1.4495004027923168
chr1	198793900	198794900	1.400253959230826
chr1	198794000	198795000	0.8474448176225746
chr1	198794100	198795100	0.42061282230285657
chr1	198794200	198795200	-0.9340573701879896
chr1	198794300	198795300	-1.6325947570759445
chr1	198794400	198795400	-1.2204534820652924
chr1	198794500	198795500	-1.1365740584514508
chr1	198794600	198795600	-0.6017844082766348
chr1	198794700	198795700	-0.08869611455675926
chr1	198794800	198795800	0.42886014887951374
chr1	198794900	198795900	0.5726686454700093
chr1	198795000	198796000	1.0234372333800217
chr1	198795100	198796100	1.3240419910271282
chr1	198795200	198796200	2.352700843065461
chr1	198795300	198796300	2.176961800923612
chr1	198795400	198796400	2.279066870556861
chr1	198795500	198796500	1.9948515032159395
chr1	198795600	198796600	1.7333896852739097
chr1	198795700	198796700	1.7849734360279892
chr1	198795800	198796800	1.6759678429727867
chr1	198795900	198796900	1.1782008697746709
chr1	198796000	198797000	1.338494571737936
chr1	198796100	198797100	1.3255406651870272
chr1	198796200	198797200	1.1804281326562964
chr1	198796300	198797300	1.196231528662954
chr1	198796400	198797400	0.36382335679781225
chr1	198796500	198797500	-0.0009443908012239721
chr1	198796600	198797600	-0.3184983868615233
chr1	198796700	198797700	-0.2696878931667352
chr1	198796800	198797800	-0.7206275192463644
chr1	198796900	198797900	0.3299380656307653
chr1	198797000	198798000	0.030886855484324467
chr1	198797100	198798100	-0.19772351875649452
chr1	198797200	198798200	-0.5223798370298602
chr1	198797300	198798300	-0.8513156211193073
chr1	198797400	198798400	-0.7934460245566909
chr1	198797500	198798500	-1.2205003303181872
chr1	198797600	198798600	-0.8760841860838244
chr1	198797700	198798700	-0.7434187176752877
chr1	198797800	198798800	-0.1738807029041775
chr1	198797900	198798900	-0.8148003562269265
chr1	198798000	198799000	-0.8904053793764268
chr1	198798100	198799100	-0.8642795398319004
chr1	198798200	198799200	-0.7674766697191109
chr1	198798300	198799300	-0.01713101055584767
chr1	198799400	198800400	-0.18538262070909686
chr1	198799500	198800500	0.09394821136590834
chr1	198799600	198800600	0.22672480318878402
chr1	198799700	198800700	-0.5532213774049389
chr1	198799800	198800800	0.0859147556051662
chr1	198799900	198800900	0.03209430628522885
chr1	198800000	198801000	-0.8298898051079043
chr1	198800100	198801100	-0.4732674418252799
chr1	198800200	198801200	-0.697900964582707
chr1	198800300	198801300	-0.5623843204356841
chr1	198800400	198801400	-0.7110560910982594
chr1	198800500	198801500	-0.9610302067153186
chr1	198800600	198801600	-0.9034131251783456
chr1	198800700	198801700	-0.2473313457067993
chr1	198800800	198801800	-0.8506517068515499
chr1	198800900	198801900	-0.9888064220341308
chr1	198801000	198802000	-0.238055024289257
chr1	198801100	198802100	-0.7882562393385639
chr1	198801700	198802700	-0.9044721891795848
chr1	198801800	198802800	-0.05160592578291027
chr1	198801900	198802900	-0.5131406299914212
chr1	198802000	198803000	-0.4386169424943388
chr1	198802100	198803100	-0.5826204358114805
chr1	198802200	198803200	-0.9249058690354852
chr1	198802300	198803300	-1.0132730709919209
chr1	198802400	198803400	-0.871413857356887
chr1	198802500	198803500	-0.9359468811266496
chr1	198802600	198803600	-0.4710762130034513
chr1	198802700	198803700	-0.01933562717560901
chr1	198802800	198803800	-0.7433096026089102
chr1	198802900	198803900	-0.11290357988773335
chr1	198803000	198804000	-0.0518555641652639
chr1	198803100	198804100	0.5166927614695583
chr1	198803200	198804200	0.9152394046564162
chr1	198803300	198804300	1.0619000243487782
chr1	198803400	198804400	1.2494196350398403
chr1	198803500	198804500	1.6035951278386202
chr1	198803600	198804600	1.0043975233319826
chr1	198803700	198804700	1.0741547252544164
chr1	198805800	198806800	0.9215861995761814
chr1	198805900	198806900	1.0602569400234203
chr1	198806000	198807000	1.2460723835989738
chr1	198806100	198807100	1.3303438742792724
chr1	198806200	198807200	1.1199142356413403
chr1	198806300	198807300	0.9949753406845068
chr1	198806400	198807400	0.6630586868503292
chr1	198806500	198807500	0.4947080125763149
chr1	198806600	198807600	0.29140709522918257
chr1	198806700	198807700	0.18284944132575368
chr1	198807200	198808200	-0.26227743805026976
chr1	198807300	198808300	-0.3102351087315681
chr1	198807400	198808400	0.03317278736467707
chr1	198807500	198808500	0.5213268242229693
chr1	198807600	198808600	0.5286364369916132
chr1	198807700	198808700	0.4315349228175184
chr1	198807800	198808800	0.4305400632122332
chr1	198807900	198808900	-0.0010944926762531614
chr1	198808000	198809000	-0.05850313711681154
chr1	198808100	198809100	0.2551986619885259
chr1	198808200	198809200	-0.3743966362490623
chr1	198808300	198809300	-0.34681423770945885
chr1	198808400	198809400	-0.320110156310351
chr1	198808500	198809500	-0.4001122187780049
chr1	198808600	198809600	-0.3261793052749544
chr1	198808700	198809700	-0.08758361356775557
chr1	198808800	198809800	0.10208557118868976
chr1	198808900	198809900	0.7084979145540554
chr1	198809000	198810000	0.32059860811283947
chr1	198809100	198810100	0.17969726764236774
chr1	198809200	198810200	0.10338768847281224
chr1	198809300	198810300	0.16897312655432814
chr1	198809400	198810400	0.14320494909997442
chr1	198809500	198810500	0.3218813761961198
chr1	198809600	198810600	0.4217626225264125
chr1	198809700	198810700	-0.06863043872998331
chr1	198809800	198810800	-0.02817586942216762
chr1	198809900	198810900	0.4985985939668911
chr1	198810000	198811000	1.101572226835627
chr1	198810100	198811100	1.1002465017430962
chr1	198810200	198811200	1.6388521230321351
chr1	198810300	198811300	1.7740326169423184
chr1	198810400	198811400	0.6361953898208117
chr1	198810500	198811500	-0.7338235106514812
chr1	198810600	198811600	-1.0081670399578415
chr1	198810700	198811700	-0.5519827227354336
chr1	198810800	198811800	-1.0025823309948036
chr1	198810900	198811900	-1.3463046344738674
chr1	198811000	198812000	-1.273584225076718
chr1	198811100	198812100	-1.4476297244522345
chr1	198811200	198812200	-1.5762555108218903
chr1	198811300	198812300	-2.117781307362202
chr1	198811400	198812400	-1.244190828989177
chr1	198811500	198812500	-0.3874150741619628
chr1	198811600	198812600	-0.6160707570751844
chr1	198811700	198812700	-0.8638014708151083
chr1	198811800	198812800	-0.989755249638905
chr1	198811900	198812900	-1.2348199225951433
chr1	198812000	198813000	-1.5906334066272152
chr1	198812100	198813100	-1.4497860432549745
chr1	198812200	198813200	-1.3174253472904305
chr1	198812300	198813300	-1.1037806450419991
chr1	198812400	198813400	-1.5460907501758032
chr1	198812500	198813500	-1.259349974865242
chr1	198812600	198813600	-1.6283205703997294
chr1	198812700	198813700	-1.4733022034289531
chr1	198812800	198813800	-1.2796943818360311
chr1	198812900	198813900	-1.3200640943798472
chr1	198813000	198814000	-1.4838166055622233
chr1	198813100	198814100	-1.3869460881869569
chr1	198813200	198814200	-1.240974901808163
chr1	198813300	198814300	-1.3689755208907548
chr1	198813400	198814400	-1.6466073102315533
chr1	198813500	198814500	-2.266345429547946
chr1	198813600	198814600	-1.5086208059578023
chr1	198813700	198814700	-1.491353338687278
chr1	198813800	198814800	-1.6803174114631307
chr1	198813900	198814900	-1.5021129654121772
chr1	198814000	198815000	-1.6229768713040047
chr1	198814100	198815100	-1.614697434025585
chr1	198814200	198815200	-1.57990549521943
chr1	198814400	198815400	-0.56961424972634
chr1	198814500	198815500	-0.4891050998938349
chr1	198814700	198815700	-0.3104704349107055
chr1	198815100	198816100	0.3611566480744672
chr1	198815200	198816200	0.6264558603510839
chr1	198815300	198816300	0.2105277587514801
chr1	198815400	198816400	1.1002553690933552
chr1	198815500	198816500	0.9459487532162528
chr1	198815600	198816600	0.2308345075252844
chr1	198815700	198816700	0.4670143522608074
chr1	198815800	198816800	-0.20702031504263307
chr1	198815900	198816900	-0.6291579495280105
chr1	198816000	198817000	-0.5535181268630237
chr1	198816100	198817100	-0.6273488766253943
chr1	198816200	198817200	-0.6449840387594858
chr1	198816300	198817300	-0.5667287078742584
chr1	198816400	198817400	-1.1015957258998277
chr1	198816500	198817500	-1.4036624200884689
chr1	198816600	198817600	-0.8668069812951814
chr1	198816700	198817700	-1.033382201749366
chr1	198816800	198817800	-0.4820334037589764
chr1	198816900	198817900	0.22103246197844145
chr1	198817000	198818000	-0.025476844981134183
chr1	198817100	198818100	0.060252279860898976
chr1	198817200	198818200	-0.4380872211946121
chr1	198817300	198818300	-0.6243083036855989
chr1	198817400	198818400	-0.18481340564932766
chr1	198817500	198818500	0.5893599812513094
chr1	198817600	198818600	0.4653915786442877
chr1	198817700	198818700	0.6985855273918552
chr1	198817800	198818800	0.12326673838572212
chr1	198817900	198818900	-0.2493428647365307
chr1	198818000	198819000	0.461221577490427
chr1	198818100	198819100	1.1996298530663727
chr1	198818200	198819200	1.3770939006071587
chr1	198818300	198819300	1.9279723753798768
chr1	198818400	198819400	0.7513666339126436
chr1	198818500	198819500	0.4783125547295056
chr1	198818600	198819600	0.050945526452688746
chr1	198818700	198819700	0.5569369888234227
chr1	198818800	198819800	1.2185899875203945
chr1	198818900	198819900	1.611291487470491
chr1	198819000	198820000	1.49197410616578
chr1	198819100	198820100	0.8852208744805041
chr1	198819200	198820200	1.2011919345850348
chr1	198819300	198820300	1.256910647106561
chr1	198819400	198820400	1.8739910522165888
chr1	198819500	198820500	1.7015448817662844
chr1	198819600	198820600	2.045656394929418
chr1	198819700	198820700	0.8968317192108485
chr1	198819800	198820800	0.02850880643058488
chr1	198819900	198820900	0.43509864273590004
chr1	198820000	198821000	0.0012336423676816198
chr1	198820100	198821100	0.5054589176000255
chr1	198820200	198821200	0.8072375437781601
chr1	198820300	198821300	0.4186551461940801
chr1	198820400	198821400	-0.3719156312742856
chr1	198820500	198821500	-0.08906799925385041
chr1	198820600	198821600	-0.1271076755708092
chr1	198820700	198821700	0.5498925782883164
chr1	198820800	198821800	1.018858347745743
chr1	198820900	198821900	-0.6274756852805204
chr1	198821000	198822000	-0.7550791100307045
chr1	198821100	198822100	-1.1693537339423885
chr1	198821200	198822200	-1.5867746134148522
chr1	198821300	198822300	-1.7191349523814523
chr1	198821400	198822400	-0.4958216066198349
chr1	198821500	198822500	-0.7133331062076761
chr1	198821600	198822600	-1.0134301365901444
chr1	198821700	198822700	-1.2097594362168345
chr1	198821800	198822800	-0.8460715132512405
chr1	198821900	198822900	0.18842322622349247
chr1	198822000	198823000	0.18552719694943692
chr1	198822100	198823100	0.06738216811260886
chr1	198822200	198823200	-0.001530094151016474
chr1	198822300	198823300	0.10302607413575016
chr1	198822400	198823400	-0.5698943143693449
chr1	198822500	198823500	-0.5578916999754703
chr1	198822600	198823600	-0.7031150817453482
chr1	198822700	198823700	-0.3433245704018039
chr1	198822800	198823800	-0.403273105138164
chr1	198822900	198823900	-0.9659952763403028
chr1	198823000	198824000	-0.32865267940021226
chr1	198823100	198824100	0.08882576161425877
chr1	198823200	198824200	-0.21701449611279405
chr1	198823300	198824300	-0.19684595766958232
chr1	198823400	198824400	0.5090105727946442
chr1	198823500	198824500	0.7676574750474874
chr1	198823600	198824600	1.3393395262626204
chr1	198823700	198824700	1.3233654548749998
chr1	198823800	198824800	1.4193696486899423
chr1	198823900	198824900	1.872720409876916
chr1	198824000	198825000	1.7668791085013782
chr1	198824100	198825100	1.8931672334104768
chr1	198824200	198825200	1.8126130367862985
chr1	198824300	198825300	1.7235279033824469
chr1	198824400	198825400	1.3127399408631697
chr1	198824500	198825500	1.7363687781128874
chr1	198824600	198825600	2.234492292830128
chr1	198824700	198825700	2.455216890331146
chr1	198824800	198825800	1.8865256401832704
chr1	198824900	198825900	1.452715728450077
chr1	198825000	198826000	1.1619504577999618
chr1	198825100	198826100	0.6801465972117268
chr1	198825200	198826200	0.5674066164786455
chr1	198825300	198826300	0.5858025982418341
chr1	198825400	198826400	0.33092137610202804
chr1	198825500	198826500	-0.17420762842372606
chr1	198825600	198826600	-0.987073454284162
chr1	198825700	198826700	-1.554920555717417
chr1	198825800	198826800	-1.4391544732984975
chr1	198825900	198826900	-0.9973051920699304
chr1	198826000	198827000	-1.1459624676552846
chr1	198826100	198827100	-1.5919617408487683
chr1	198826200	198827200	-0.9919642335394784
chr1	198826300	198827300	-0.8891861695387769
chr1	198826400	198827400	-0.4581137304467553
chr1	198826500	198827500	-0.19843862188003328
chr1	198826600	198827600	-0.20185725774904856
chr1	198826700	198827700	-0.6166576297790928
chr1	198826800	198827800	-0.38951297307242055
chr1	198826900	198827900	-0.6684765504305238
chr1	198827000	198828000	-0.1842454641267343
chr1	198827100	198828100	-0.18490377711705366
chr1	198827200	198828200	-0.403288004643029
chr1	198827300	198828300	-0.2994745204301052
chr1	198827400	198828400	-0.4628527721583076
chr1	198827500	198828500	-0.9356196148192952
chr1	198827600	198828600	-0.930313173734081
chr1	198827700	198828700	-0.5016289400107573
chr1	198827800	198828800	-0.5239306489065161
chr1	198827900	198828900	-0.05770897103933865
chr1	198828000	198829000	-0.8132669102988107
chr1	198828100	198829100	-0.31533732029018835
chr1	198828200	198829200	-0.18881791764472025
chr1	198828300	198829300	-0.4919746842828142
chr1	198828400	198829400	-0.43771565260471396
chr1	198828500	198829500	0.09751375215281943
chr1	198828600	198829600	0.1357793179772424
chr1	198828700	198829700	-0.0720077135095533
chr1	198828800	198829800	-0.11636005722855593
chr1	198828900	198829900	-0.2568189875963299
chr1	198829000	198830000	0.7963060255647476
chr1	198829100	198830100	0.8965261234345806
chr1	198829200	198830200	0.2780706592939532
chr1	198829300	198830300	0.4321893215850205
chr1	198829400	198830400	0.7620821701567834
chr1	198829500	198830500	0.5057455228198041
chr1	198829600	198830600	0.9736266477491121
chr1	198829700	198830700	1.3418484096458514
chr1	198829800	198830800	1.1746012343664307
chr1	198829900	198830900	1.1143343410249094
chr1	198830000	198831000	0.8520474371504633
chr1	198830100	198831100	0.6247464471383692
chr1	198830200	198831200	1.3278413246201362
chr1	198830300	198831300	0.2531023178901325
chr1	198830400	198831400	0.11889217521915725
chr1	198830500	198831500	0.4035875489881252
chr1	198830600	198831600	0.3304509056092137
chr1	198830700	198831700	0.6561850561151514
chr1	198830800	198831800	1.0807450803092808
chr1	198830900	198831900	1.3478428785095595
chr1	198831000	198832000	1.3249198626822734
chr1	198831100	198832100	1.4216119100473708
chr1	198831200	198832200	1.4369381946284037
chr1	198831300	198832300	2.6924652340495863
chr1	198831600	198832600	1.7751543011305768
chr1	198831700	198832700	1.8309811533871727
chr1	198831800	198832800	1.0983916766231112
chr1	198831900	198832900	0.4582192254313621
chr1	198832000	198833000	-0.2006459322871614
chr1	198832100	198833100	0.3711706181521468
chr1	198832200	198833200	-0.2457530486482048
chr1	198832300	198833300	-0.6648938923515421
chr1	198832400	198833400	-1.007498586630355
chr1	198832500	198833500	-0.8785863838782039
chr1	198832600	198833600	-0.01880950370102019
chr1	198832700	198833700	0.01545113614250036
chr1	198832800	198833800	0.3882958599445509
chr1	198832900	198833900	0.9781297825181384
chr1	198833000	198834000	0.7203137739946661
chr1	198833100	198834100	-0.01159321797854735
chr1	198833200	198834200	0.06614185955056377
chr1	198833300	198834300	-0.06976269307980235
chr1	198833400	198834400	0.17123312599651047
chr1	198833500	198834500	-0.1564755128417777
chr1	198833600	198834600	-0.7596274299851309
chr1	198833700	198834700	-0.4848073071905785
chr1	198833800	198834800	-0.6503056597991372
chr1	198833900	198834900	-0.7979959764830743
chr1	198834000	198835000	-0.6895902066350228
chr1	198834100	198835100	-0.28966011186463303
chr1	198834200	198835200	0.3970509085552392
chr1	198834300	198835300	1.2762185628916014
chr1	198834400	198835400	1.4383621875193158
chr1	198834500	198835500	2.246584616692716
chr1	198834600	198835600	1.872533877982184
chr1	198834700	198835700	0.9952620780852508
chr1	198834800	198835800	1.1037516857323642
chr1	198834900	198835900	0.9620076034978794
chr1	198835000	198836000	1.1309536275832388
chr1	198835100	198836100	1.0706076271492524
chr1	198835200	198836200	1.1220422371917198
chr1	198835300	198836300	0.6757826417202921
chr1	198835400	198836400	0.8833127392399274
chr1	198835500	198836500	0.1631638254958169
chr1	198835600	198836600	0.39253274265678667
chr1	198835700	198836700	0.6076059900212132
chr1	198835800	198836800	0.6177613942879501
chr1	198835900	198836900	0.7294930651824699
chr1	198836000	198837000	1.0466583326632104
chr1	198836100	198837100	0.6446589311359073
chr1	198836200	198837200	0.7683501926408409
chr1	198836300	198837300	0.07321570831647513
chr1	198836400	198837400	-0.649634582769989
chr1	198836500	198837500	-0.4184447360863882
chr1	198836600	198837600	0.11093431611410973
chr1	198836700	198837700	0.1128916723173795
chr1	198836800	198837800	0.5538841535866861
chr1	198836900	198837900	0.27532058853238595
chr1	198837000	198838000	0.05627627275334632
chr1	198837100	198838100	-0.2379885560069757
chr1	198837200	198838200	-0.7250798677900685
chr1	198837300	198838300	-0.33523087207962043
chr1	198837400	198838400	-0.2308123409587105
chr1	198837500	198838500	-0.5512473916787755
chr1	198837600	198838600	-0.8036447731483802
chr1	198837700	198838700	-1.6611516851732036
chr1	198837800	198838800	-2.5564567877896534
chr1	198837900	198838900	-2.4792695263099165
chr1	198838000	198839000	-2.138668176125097
chr1	198838100	198839100	-1.5884462107260249
chr1	198838200	198839200	-0.9184573639157072
chr1	198838300	198839300	-1.076205103505985
chr1	198838400	198839400	-0.9007064350881407
chr1	198838500	198839500	-0.7087387099387304
chr1	198838600	198839600	-0.874479862661808
chr1	198838700	198839700	-0.4348166052788687
chr1	198838800	198839800	0.1468726313149234
chr1	198838900	198839900	0.2591445258727149
chr1	198839000	198840000	0.39686736117164895
chr1	198839100	198840100	-0.2166227053661372
chr1	198839200	198840200	-1.2421528802397035
chr1	198839300	198840300	-0.8308952587659103
chr1	198839400	198840400	-1.220957268870405
chr1	198839500	198840500	-0.8805262827565218
chr1	198839600	198840600	-0.9757657257552921
chr1	198839700	198840700	-0.4347659713355365
chr1	198839800	198840800	-0.2682615877007054
chr1	198839900	198840900	-0.1096216897660726
chr1	198840000	198841000	-0.4313147168253918
chr1	198840100	198841100	0.02517937880559322
chr1	198840200	198841200	0.26789708988442584
chr1	198840300	198841300	-0.09265097733364216
chr1	198840400	198841400	0.17944339716894206
chr1	198841800	198842800	2.0997182456164087
chr1	198841900	198842900	1.9171139874265488
chr1	198842000	198843000	2.3097465375542128
chr1	198842100	198843100	2.205111892556686
chr1	198842200	198843200	2.114249384712112
chr1	198842300	198843300	2.474132654064652
chr1	198842400	198843400	1.928013459845112
chr1	198842500	198843500	1.7922555804448963
chr1	198842600	198843600	1.8771099000988665
chr1	198842700	198843700	1.923903940724168
chr1	198842800	198843800	1.487857922754963
chr1	198842900	198843900	1.7092556480477406
chr1	198843000	198844000	1.1617658425115862
chr1	198843100	198844100	0.1958826617547372
chr1	198843200	198844200	-0.7349582930227844
chr1	198843300	198844300	-1.0915536771974972
chr1	198843400	198844400	-0.3850989135668132
chr1	198843500	198844500	-0.4628719815024266
chr1	198843600	198844600	-1.1581594482842543
chr1	198843700	198844700	-1.749561240233752
chr1	198843800	198844800	-1.7058868384820092
chr1	198843900	198844900	-2.5992789569303487
chr1	198844000	198845000	-2.270491158230622
chr1	198844100	198845100	-1.5638581453990867
chr1	198844200	198845200	-0.5831688843206115
chr1	198844300	198845300	-0.6175034451318505
chr1	198844400	198845400	-1.5263768684644516
chr1	198844500	198845500	-1.3658938969322998
chr1	198844600	198845600	-0.7973485540005212
chr1	198844700	198845700	0.2292429791644378
chr1	198844800	198845800	-0.2938513220185835
chr1	198844900	198845900	0.5090857605602467
chr1	198845000	198846000	-0.10141551174066314
chr1	198845100	198846100	-0.2470288193556756
chr1	198846400	198847400	-0.7020654942493793
chr1	198846500	198847500	0.09678094194036828
chr1	198846600	198847600	-0.16111204562721393
chr1	198846700	198847700	0.2829035180379749
chr1	198847000	198848000	1.5768387936768098
chr1	198847100	198848100	1.5781179191808146
chr1	198847200	198848200	1.4036387775450336
chr1	198847300	198848300	1.9412525166651065
chr1	198847400	198848400	1.8990875106230527
chr1	198847500	198848500	1.8279532598380601
chr1	198847600	198848600	2.3286796936177883
chr1	198847700	198848700	1.9202370100182504
chr1	198847800	198848800	2.040573667265128
chr1	198847900	198848900	1.3564302278884988
chr1	198848000	198849000	1.0902930401836015
chr1	198848100	198849100	1.0316698930037542
chr1	198848200	198849200	1.5459232481598435
chr1	198848300	198849300	1.4916615471884904
chr1	198848400	198849400	1.2913097986560629
chr1	198848500	198849500	1.055312299935506
chr1	198848600	198849600	0.3077787976240729
chr1	198848700	198849700	0.3372079002333792
chr1	198848800	198849800	0.238936861964476
chr1	198848900	198849900	-0.1921208351592776
chr1	198849000	198850000	-0.41758946411269227
chr1	198849100	198850100	-0.27571147384469963
chr1	198849200	198850200	-0.26918477364349674
chr1	198849300	198850300	0.06934860614919464
chr1	198849400	198850400	-0.2823656424303786
chr1	198849500	198850500	-0.3487850281807505
chr1	198849600	198850600	-0.1428995382836885
chr1	198849700	198850700	-0.06247524887913573
chr1	198849800	198850800	-0.2046882809432597
chr1	198849900	198850900	0.4333173410879901
chr1	198850000	198851000	1.2160007400776784
chr1	198850100	198851100	1.125249527612876
chr1	198850200	198851200	1.2810846838270291
chr1	198850300	198851300	0.4695951335748411
chr1	198850400	198851400	1.1927309274076694
chr1	198850500	198851500	0.5694419985096171
chr1	198850600	198851600	0.7751077408477235
chr1	198850700	198851700	0.9451920729436034
chr1	198850800	198851800	0.7475085900031735
chr1	198850900	198851900	0.2325675575296688
chr1	198851000	198852000	-0.4368909486894522
chr1	198851100	198852100	0.16294456298046325
chr1	198851200	198852200	-0.5562419116725258
chr1	198851300	198852300	-0.4898663389555497
chr1	198851400	198852400	-1.0900485447660713
chr1	198851500	198852500	-0.5913806940892085
chr1	198851600	198852600	-0.6155038938038728
chr1	198851700	198852700	-0.8904927861573818
chr1	198851800	198852800	-0.767382166138586
chr1	198851900	198852900	-1.039735080436144
chr1	198852000	198853000	-0.8401851735400625
chr1	198852100	198853100	-1.5476849249150628
chr1	198852200	198853200	-1.6287209483272471
chr1	198852300	198853300	-1.6509330758938645
chr1	198852400	198853400	-1.1145262422796731
chr1	198852500	198853500	-0.9002819504663955
chr1	198852600	198853600	-0.9215937249144228
chr1	198853600	198854600	0.7006888575824946
chr1	198853700	198854700	0.2127960910988337
chr1	198853800	198854800	0.8464834271661827
chr1	198853900	198854900	0.6863627081112591
chr1	198854000	198855000	0.3083957170885234
chr1	198854100	198855100	0.3283296246635532
chr1	198854200	198855200	0.497173491488412
chr1	198855300	198856300	-0.5501963668305179
chr1	198855400	198856400	-0.2544395196284605
chr1	198855500	198856500	-0.3813232594634578
chr1	198855600	198856600	0.11822643363008425
chr1	198855700	198856700	-0.2530995506175157
chr1	198855800	198856800	-0.1930211698461428
chr1	198855900	198856900	-0.10667729605632904
chr1	198856000	198857000	0.8355247508114064
chr1	198856100	198857100	1.1158882860637196
chr1	198856200	198857200	1.097847097681097
chr1	198856300	198857300	1.0628968813178672
chr1	198856400	198857400	0.7113152391086214
chr1	198856500	198857500	-0.16485858335832448
chr1	198856600	198857600	-0.8989918169923428
chr1	198856700	198857700	-0.8916136603922591
chr1	198856800	198857800	-0.9786781293407166
chr1	198856900	198857900	-1.3102625154390155
chr1	198857000	198858000	-1.67551409198474
chr1	198857100	198858100	-1.6577244135356883
chr1	198857200	198858200	-1.3839383908751814
chr1	198857300	198858300	-1.209838878892003
chr1	198857400	198858400	-0.9859012425093427
chr1	198857500	198858500	0.27262817660935706
chr1	198857600	198858600	0.8115871787473724
chr1	198857700	198858700	0.2009174649766393
chr1	198857800	198858800	-0.16233935189828622
chr1	198857900	198858900	0.2127860445684492
chr1	198858000	198859000	0.9634527638607052
chr1	198858100	198859100	1.3047979600449635
chr1	198858200	198859200	1.8047384243814009
chr1	198858300	198859300	1.10029712976783
chr1	198858400	198859400	0.8476523543274216
chr1	198858500	198859500	0.6737970051368941
chr1	198858600	198859600	0.3815331999369909
chr1	198858700	198859700	0.3518239909901684
chr1	198858800	198859800	0.6001817567446457
chr1	198858900	198859900	0.7127747767856876
chr1	198859000	198860000	0.4813432865944591
chr1	198859100	198860100	-0.18812078959001466
chr1	198859200	198860200	-0.6476952076262261
chr1	198859300	198860300	-0.5982128368362395
chr1	198859400	198860400	-0.7063202905788837
chr1	198859500	198860500	-0.16010795890982485
chr1	198859600	198860600	-0.39462062819096216
chr1	198859700	198860700	0.593893374196895
chr1	198859800	198860800	0.5721799162653649
chr1	198859900	198860900	0.4927825573197073
chr1	198860000	198861000	0.5235596617825241
chr1	198860100	198861100	0.8580839519203376
chr1	198860200	198861200	-0.001072730664631504
chr1	198860300	198861300	0.6069313372008308
chr1	198860400	198861400	1.0243646295242843
chr1	198860500	198861500	1.036190697808277
chr1	198860600	198861600	1.5798705280283174
chr1	198860700	198861700	1.4523182711138305
chr1	198860800	198861800	1.8089307161294719
chr1	198860900	198861900	2.180273036912053
chr1	198861000	198862000	1.352145410938773
chr1	198861100	198862100	1.636531398288212
chr1	198861200	198862200	1.5592803454918192
chr1	198861300	198862300	1.7905721490463078
chr1	198861400	198862400	1.7784858904007854
chr1	198861500	198862500	0.7420573917411952
chr1	198861600	198862600	0.4086167301259794
chr1	198861700	198862700	0.2133386391095102
chr1	198861800	198862800	-0.37611228192554896
chr1	198861900	198862900	-0.8641531483664898
chr1	198862000	198863000	0.019803250792959713
chr1	198862100	198863100	0.3650915759021138
```
