## Supplemental Datasets for "A genome-wide mutational constraint map quantified from variation in 76,156 human genomes": Supplementary_Data_3.bed (part 56 of 859)

```
chr1	198862200	198863200	0.5995311719628768
chr1	198862300	198863300	-0.5337043949716079
chr1	198862400	198863400	-0.69717414470475
chr1	198862500	198863500	-0.1231278863072345
chr1	198862600	198863600	-0.3821114995563301
chr1	198862700	198863700	-0.2832592990391641
chr1	198862800	198863800	-0.2602832199151597
chr1	198862900	198863900	-0.015971640592586076
chr1	198863000	198864000	-0.859559539948562
chr1	198863100	198864100	-1.4127065161183625
chr1	198863200	198864200	-0.6368248667981713
chr1	198863300	198864300	0.3850745533441916
chr1	198863400	198864400	0.28975273650871425
chr1	198863500	198864500	0.1388026412248116
chr1	198863600	198864600	1.1073269826790184
chr1	198863700	198864700	0.9765685160386466
chr1	198863800	198864800	1.4636468709768302
chr1	198863900	198864900	1.5981664296824076
chr1	198864000	198865000	1.956181956665283
chr1	198864100	198865100	2.2960290398412724
chr1	198864200	198865200	1.4093370318156508
chr1	198864300	198865300	0.4075414989507432
chr1	198864400	198865400	0.6806755686800493
chr1	198864500	198865500	0.3968392454450789
chr1	198864600	198865600	0.1284407605388116
chr1	198864700	198865700	-0.03738556347708327
chr1	198864800	198865800	-0.08436217361161333
chr1	198864900	198865900	-0.65065284405633
chr1	198865000	198866000	-1.536940527920133
chr1	198865100	198866100	-1.7462659766216977
chr1	198865200	198866200	-1.0726836549330652
chr1	198865300	198866300	-0.23614278089622565
chr1	198865400	198866400	-0.3570622316232055
chr1	198865500	198866500	-0.2605684886443466
chr1	198865600	198866600	-0.6159137076042924
chr1	198865700	198866700	-0.21596105075539448
chr1	198865800	198866800	-0.4833243132450318
chr1	198865900	198866900	0.08419697616339088
chr1	198866000	198867000	0.6777059094307344
chr1	198866100	198867100	0.8182763299401361
chr1	198866200	198867200	0.7446559078754121
chr1	198866300	198867300	0.8710796704658416
chr1	198866400	198867400	0.5898628483954963
chr1	198866500	198867500	0.4634368679243006
chr1	198866600	198867600	0.4527309482382039
chr1	198866700	198867700	0.35770504519133484
chr1	198866800	198867800	0.7982049718509479
chr1	198866900	198867900	0.7079992862442365
chr1	198867000	198868000	0.6633001628296089
chr1	198867100	198868100	0.40502063470782895
chr1	198867200	198868200	0.2454139591489236
chr1	198867300	198868300	0.1854626997912152
chr1	198867400	198868400	0.22562675398549506
chr1	198867500	198868500	0.06461789792625684
chr1	198867600	198868600	0.3569274950612927
chr1	198867700	198868700	0.4232414275224056
chr1	198867800	198868800	0.3037730940427472
chr1	198867900	198868900	-0.08329431767759803
chr1	198868000	198869000	0.21933044914382013
chr1	198868100	198869100	-0.3205979151568769
chr1	198868200	198869200	0.16630867859917048
chr1	198868300	198869300	0.07457214360532571
chr1	198868400	198869400	1.1546270652554822
chr1	198868500	198869500	1.0671582031269409
chr1	198868600	198869600	1.3101015620532483
chr1	198868700	198869700	1.3854901812183735
chr1	198868800	198869800	0.8369588377358533
chr1	198868900	198869900	0.4929056895110948
chr1	198869000	198870000	0.23802932203610577
chr1	198869100	198870100	0.2334964527982697
chr1	198869200	198870200	-0.3522244654060924
chr1	198869300	198870300	-0.3976635984252983
chr1	198869400	198870400	-1.220837520392131
chr1	198869500	198870500	-0.75352334249689
chr1	198869600	198870600	-1.4488591424069734
chr1	198869700	198870700	-2.1238659099020003
chr1	198869800	198870800	-1.9640218588409464
chr1	198869900	198870900	-1.6285142230373642
chr1	198870000	198871000	-1.5472337894987815
chr1	198870100	198871100	-1.686020516231982
chr1	198870200	198871200	-1.7943721291921957
chr1	198870300	198871300	-1.88793569632804
chr1	198870400	198871400	-1.905080064909936
chr1	198870500	198871500	-1.84178070085724
chr1	198870600	198871600	-1.6100222830541036
chr1	198870700	198871700	-1.6298696054523951
chr1	198870800	198871800	-1.7009500282120964
chr1	198870900	198871900	-2.1045868538812686
chr1	198871000	198872000	-1.676135064965235
chr1	198871100	198872100	-1.1553132401746562
chr1	198871200	198872200	-1.8931672200966352
chr1	198871300	198872300	-2.291286284344103
chr1	198871400	198872400	-2.7690617771281727
chr1	198871500	198872500	-2.861963150481402
chr1	198871600	198872600	-3.024625831009384
chr1	198871700	198872700	-3.3779014582557365
chr1	198871800	198872800	-3.7767701456180136
chr1	198871900	198872900	-3.654267410176128
chr1	198872000	198873000	-4.627472908999701
chr1	198872100	198873100	-5.010203157635812
chr1	198872200	198873200	-3.8990474728421054
chr1	198872300	198873300	-3.7958153219943966
chr1	198872400	198873400	-3.8979242911850935
chr1	198872500	198873500	-4.43405653889171
chr1	198872600	198873600	-4.719042892403172
chr1	198872700	198873700	-4.157422414176397
chr1	198872800	198873800	-4.127058727623589
chr1	198872900	198873900	-3.178745124055348
chr1	198873000	198874000	-1.9754854072179837
chr1	198873100	198874100	-1.743376625083195
chr1	198873200	198874200	-2.0178827724707293
chr1	198873300	198874300	-1.4514075151861985
chr1	198873400	198874400	-0.3542588291902887
chr1	198873500	198874500	0.4204184038482295
chr1	198873600	198874600	1.1758573184655656
chr1	198873700	198874700	1.8136052383820025
chr1	198873800	198874800	2.4052501471823127
chr1	198873900	198874900	1.2231153583124783
chr1	198874000	198875000	-0.1062312748018617
chr1	198874100	198875100	-0.3899627406790703
chr1	198874200	198875200	0.1055965319456799
chr1	198874300	198875300	-0.1269327617635057
chr1	198874400	198875400	-0.7234286427062576
chr1	198874500	198875500	-0.6853652449576377
chr1	198874600	198875600	-2.0332641716546047
chr1	198874700	198875700	-2.66020509893716
chr1	198874800	198875800	-2.4715752212398416
chr1	198874900	198875900	-2.6085628795665547
chr1	198875000	198876000	-1.5047478889373085
chr1	198875100	198876100	-1.0469973565944626
chr1	198875200	198876200	-0.6053790963769208
chr1	198875300	198876300	-0.26101571475936525
chr1	198875400	198876400	0.04218058215487843
chr1	198875500	198876500	-0.3747113130828377
chr1	198875600	198876600	0.04037260064503457
chr1	198875700	198876700	1.175518699066959
chr1	198875800	198876800	0.6546700184478738
chr1	198875900	198876900	1.332189405325633
chr1	198876000	198877000	0.7119846430421264
chr1	198876100	198877100	1.0161836489596647
chr1	198876200	198877200	0.5143228977373961
chr1	198876300	198877300	0.5319373657858657
chr1	198876400	198877400	0.5947911158253587
chr1	198876500	198877500	0.8646752232844205
chr1	198876600	198877600	1.2887194181242665
chr1	198876700	198877700	0.7349905645672201
chr1	198876800	198877800	1.7982139556342769
chr1	198876900	198877900	1.8620994018978887
chr1	198877000	198878000	2.6229619342825665
chr1	198877100	198878100	2.691654250585783
chr1	198877200	198878200	2.1883940142132325
chr1	198877300	198878300	2.2973698170339545
chr1	198877400	198878400	2.3936264744139133
chr1	198877500	198878500	2.4742781352202283
chr1	198877600	198878600	2.891033359446618
chr1	198877700	198878700	2.818520000566643
chr1	198877800	198878800	2.1552539216440123
chr1	198877900	198878900	1.9620736197227184
chr1	198878000	198879000	1.4381143649050958
chr1	198878500	198879500	0.4717470628046499
chr1	198878600	198879600	0.4588093674731781
chr1	198878700	198879700	-0.4011441263085664
chr1	198878800	198879800	-0.6264854318656844
chr1	198878900	198879900	-0.11965476953132602
chr1	198879000	198880000	0.39792433167751884
chr1	198879100	198880100	0.5468937887900702
chr1	198879200	198880200	1.326514928423883
chr1	198879300	198880300	0.35929375553870524
chr1	198879400	198880400	0.34859251199748925
chr1	198879500	198880500	1.1391579063480473
chr1	198879600	198880600	1.6165131269143465
chr1	198879700	198880700	2.5108940034091582
chr1	198879800	198880800	2.916067206892184
chr1	198879900	198880900	2.8635748710494706
chr1	198880000	198881000	2.227116957270236
chr1	198880100	198881100	2.012668529217451
chr1	198880200	198881200	0.8889992977696434
chr1	198880300	198881300	1.4751671617305813
chr1	198880400	198881400	1.2460183789723804
chr1	198880500	198881500	0.9546531772432406
chr1	198880600	198881600	0.2873986751721929
chr1	198880700	198881700	0.062392662956597976
chr1	198880800	198881800	0.3098458163876549
chr1	198880900	198881900	0.004720780495529553
chr1	198881000	198882000	0.7466884965002895
chr1	198881100	198882100	0.8825134600146375
chr1	198881200	198882200	1.2466374840399228
chr1	198881300	198882300	1.2539254716977923
chr1	198881400	198882400	1.4974329441612886
chr1	198881500	198882500	1.632188216241445
chr1	198881600	198882600	1.4011349078999475
chr1	198881700	198882700	1.3493035205223671
chr1	198881800	198882800	-0.12589179835484393
chr1	198881900	198882900	-0.6624445174505205
chr1	198882000	198883000	-1.7585033271008847
chr1	198882100	198883100	-2.3208299059737785
chr1	198882200	198883200	-2.7404809990266963
chr1	198882300	198883300	-2.8259337753164844
chr1	198882400	198883400	-2.908459645082732
chr1	198882500	198883500	-3.5011039174219447
chr1	198882600	198883600	-3.4575544934023115
chr1	198882700	198883700	-3.419748705142994
chr1	198882800	198883800	-2.0371870813388866
chr1	198882900	198883900	-1.425069102454498
chr1	198883000	198884000	-0.7520702747043422
chr1	198883100	198884100	0.1261782941867324
chr1	198883200	198884200	0.1619185650536568
chr1	198883300	198884300	-0.4812102130791714
chr1	198883400	198884400	0.2350535661512669
chr1	198883500	198884500	-0.2743124224595496
chr1	198883600	198884600	0.11731525208628532
chr1	198883700	198884700	0.5463336168076097
chr1	198883800	198884800	0.03878145272962972
chr1	198883900	198884900	-0.3270541678045432
chr1	198884000	198885000	-0.5515320220695622
chr1	198884100	198885100	-1.1015980158743752
chr1	198884200	198885200	-0.8010577762775682
chr1	198884300	198885300	0.028059510030434304
chr1	198884400	198885400	-0.9988383272123064
chr1	198884500	198885500	-0.14433547836811866
chr1	198884600	198885600	-0.12673277948419145
chr1	198884700	198885700	-0.2550336623996257
chr1	198884800	198885800	-0.02569526017379008
chr1	198884900	198885900	0.2613428126151504
chr1	198885000	198886000	0.5091702740721252
chr1	198885100	198886100	0.9325177882429816
chr1	198885200	198886200	1.1005877128124064
chr1	198885300	198886300	1.487968464589324
chr1	198885400	198886400	1.7799529225162964
chr1	198885500	198886500	1.5616259589100474
chr1	198885600	198886600	2.0004984194578808
chr1	198885700	198886700	1.8793051894714723
chr1	198885800	198886800	2.2036262500162382
chr1	198885900	198886900	2.496419048758128
chr1	198886000	198887000	2.204940158471702
chr1	198886100	198887100	2.0395017579340053
chr1	198886200	198887200	2.2196860152167983
chr1	198886300	198887300	1.7066109174150004
chr1	198886400	198887400	1.7291888350302498
chr1	198886500	198887500	2.2096335912798097
chr1	198886600	198887600	2.2849241487606995
chr1	198886700	198887700	2.0093729992267457
chr1	198886800	198887800	1.3698157688338777
chr1	198886900	198887900	1.0811383776387085
chr1	198887000	198888000	0.4799911863945463
chr1	198887100	198888100	0.5735425718375111
chr1	198887200	198888200	0.1033213322061592
chr1	198887300	198888300	-0.6490103177002822
chr1	198887400	198888400	-0.42415515503583795
chr1	198887500	198888500	-1.0918422687421572
chr1	198887600	198888600	-1.556105414335857
chr1	198887700	198888700	-1.7507532479221657
chr1	198887800	198888800	-1.7335426776902632
chr1	198887900	198888900	-2.3543839921261576
chr1	198888000	198889000	-1.896843284369705
chr1	198888100	198889100	-2.044971677976749
chr1	198888200	198889200	-1.7238958388921193
chr1	198888300	198889300	-0.7290218830304569
chr1	198888400	198889400	-0.9553799018736472
chr1	198888500	198889500	-0.6120972502322882
chr1	198888600	198889600	-0.08281273532733822
chr1	198888700	198889700	0.07081075947593328
chr1	198888800	198889800	0.3526137377141961
chr1	198888900	198889900	0.6149445899933518
chr1	198889000	198890000	0.4699974929872878
chr1	198889100	198890100	0.2312215844718623
chr1	198889200	198890200	0.19373823310882807
chr1	198889300	198890300	0.2088063473340991
chr1	198889400	198890400	0.5597570070456755
chr1	198889500	198890500	0.2968538139292677
chr1	198889600	198890600	0.31224959199133817
chr1	198889700	198890700	0.7101177691724323
chr1	198889800	198890800	0.5902302306385467
chr1	198889900	198890900	1.1422617636357149
chr1	198890000	198891000	1.97423290041512
chr1	198890100	198891100	2.239535884749808
chr1	198890200	198891200	2.1874867823408835
chr1	198890300	198891300	1.6867580954505057
chr1	198890400	198891400	1.4590161203054393
chr1	198890500	198891500	1.6534602733588182
chr1	198890600	198891600	1.158847354365137
chr1	198890700	198891700	0.906623499205227
chr1	198890800	198891800	1.0456129875041638
chr1	198890900	198891900	1.0188401643066316
chr1	198891000	198892000	0.6170018837323527
chr1	198891100	198892100	0.30697449979446184
chr1	198891200	198892200	0.09891586756763966
chr1	198891300	198892300	0.36687869591629424
chr1	198891400	198892400	0.06542456137418183
chr1	198891500	198892500	-0.3800148023073175
chr1	198891600	198892600	-0.2620708216324474
chr1	198891700	198892700	-0.3777480993751524
chr1	198891800	198892800	-0.7334727792515081
chr1	198891900	198892900	-0.8908826079763664
chr1	198892000	198893000	-1.3798426869345184
chr1	198892100	198893100	-1.138119022260022
chr1	198892200	198893200	-0.6451478625374679
chr1	198892300	198893300	-0.4183483127417289
chr1	198892400	198893400	-0.11882662548845845
chr1	198892500	198893500	0.1896337771401348
chr1	198892600	198893600	0.11394595667567067
chr1	198892700	198893700	0.5128008725638021
chr1	198892800	198893800	0.5907214192274011
chr1	198892900	198893900	0.7496904159745494
chr1	198893000	198894000	1.4532707221028587
chr1	198893100	198894100	1.6002841089374884
chr1	198893200	198894200	1.1429514523463868
chr1	198893300	198894300	0.9471222949549456
chr1	198893400	198894400	1.441485548677875
chr1	198893500	198894500	1.1891462902594234
chr1	198893600	198894600	1.1276501912732324
chr1	198893700	198894700	1.026998976650842
chr1	198893800	198894800	0.9694777943469016
chr1	198893900	198894900	0.730693599305331
chr1	198894000	198895000	-0.08687348485677807
chr1	198894100	198895100	-0.30979117683169943
chr1	198894200	198895200	0.3194807703614075
chr1	198894300	198895300	0.4524099663482619
chr1	198894400	198895400	-0.6241191074065304
chr1	198894500	198895500	-0.3917651568848399
chr1	198894600	198895600	-0.4623725680402718
chr1	198894700	198895700	-0.18733146104543888
chr1	198894800	198895800	-0.047234098306128326
chr1	198894900	198895900	-0.7691781308475841
chr1	198895000	198896000	-0.701397088919443
chr1	198895100	198896100	-0.8420293921600138
chr1	198895200	198896200	-0.7869993468298822
chr1	198895300	198896300	-1.2332195785472957
chr1	198895400	198896400	-0.02195096476767224
chr1	198895500	198896500	-0.0502816038903497
chr1	198895600	198896600	0.11516034394916355
chr1	198895700	198896700	-0.18126074519071167
chr1	198895800	198896800	0.3451073752557356
chr1	198895900	198896900	1.1297564687907682
chr1	198896000	198897000	1.4247740435977692
chr1	198896100	198897100	1.4838868625973547
chr1	198896200	198897200	0.95031800200674
chr1	198896300	198897300	1.1863261892971122
chr1	198896400	198897400	1.3291205610133463
chr1	198896500	198897500	1.5873456203295355
chr1	198896600	198897600	1.534980737522012
chr1	198896700	198897700	0.5552146045330567
chr1	198896800	198897800	0.4894808602606586
chr1	198896900	198897900	0.6764077788452432
chr1	198897000	198898000	0.9235340276506196
chr1	198897100	198898100	1.427100237612904
chr1	198897200	198898200	1.6321064328974544
chr1	198897300	198898300	1.4970993075423658
chr1	198897400	198898400	0.1758517273488685
chr1	198897500	198898500	0.1266180026848412
chr1	198897600	198898600	-0.4245644528760008
chr1	198897700	198898700	0.6160992813344873
chr1	198897800	198898800	0.2204981686743909
chr1	198897900	198898900	0.13441108149955974
chr1	198898000	198899000	0.3785674870733191
chr1	198898100	198899100	-0.3190192122891753
chr1	198898200	198899200	0.0387955514569653
chr1	198898300	198899300	0.15649653212070228
chr1	198898400	198899400	0.9845070186270144
chr1	198898500	198899500	0.3711765302460944
chr1	198898600	198899600	0.6667553113438822
chr1	198898700	198899700	0.5547510945997404
chr1	198898800	198899800	0.4710569291591529
chr1	198898900	198899900	0.1818836135754941
chr1	198899000	198900000	0.304307525115078
chr1	198899100	198900100	0.34317405868335016
chr1	198899200	198900200	0.2666549841209517
chr1	198899300	198900300	0.738088734424006
chr1	198899400	198900400	-0.2616992775798899
chr1	198899500	198900500	0.5006372583171363
chr1	198899600	198900600	0.6374943883417501
chr1	198899700	198900700	0.4294924015140635
chr1	198899800	198900800	0.6902801715050613
chr1	198899900	198900900	0.8494454715893273
chr1	198900000	198901000	0.3650007006143356
chr1	198900100	198901100	0.8265917954532861
chr1	198900200	198901200	0.4458019259715893
chr1	198900300	198901300	0.17506807746937944
chr1	198900400	198901400	0.8715833278910988
chr1	198900500	198901500	0.3265413524688485
chr1	198900600	198901600	0.31037681303160275
chr1	198900700	198901700	0.14572915832005098
chr1	198900800	198901800	-0.052918370431715066
chr1	198900900	198901900	0.1144732471695094
chr1	198901000	198902000	0.29376134940537707
chr1	198901100	198902100	0.07800030255476073
chr1	198901200	198902200	0.5268636216697428
chr1	198901300	198902300	-0.07129338642213115
chr1	198901400	198902400	0.1044161865431178
chr1	198901500	198902500	0.09166633107022602
chr1	198901600	198902600	0.01647904353570829
chr1	198901700	198902700	0.15464919090581575
chr1	198901800	198902800	-0.05658215741955805
chr1	198901900	198902900	0.18852755363871904
chr1	198902000	198903000	0.26179436696049296
chr1	198902100	198903100	-0.2548575202009508
chr1	198902200	198903200	-0.3095730356485984
chr1	198902300	198903300	0.4698761065547888
chr1	198902400	198903400	0.6920177599407537
chr1	198902500	198903500	1.072285526126138
chr1	198902600	198903600	1.6380939121747975
chr1	198902700	198903700	1.9063485625587813
chr1	198902800	198903800	2.1764966848056764
chr1	198902900	198903900	1.613416398666356
chr1	198903000	198904000	1.9232977185004818
chr1	198903100	198904100	2.228239374066291
chr1	198903200	198904200	2.456234154145581
chr1	198903300	198904300	1.51733789696209
chr1	198903400	198904400	1.3030007194287494
chr1	198903500	198904500	1.5187760128662329
chr1	198903600	198904600	1.2879728121786609
chr1	198903700	198904700	0.81046541829819
chr1	198903800	198904800	1.4946100472778123
chr1	198903900	198904900	1.233555418992343
chr1	198904000	198905000	-0.11151775363324537
chr1	198904100	198905100	-0.3978832605976266
chr1	198904200	198905200	-0.6541959852214393
chr1	198904300	198905300	-0.004693579986236156
chr1	198904400	198905400	0.0648750414603267
chr1	198904500	198905500	-0.012938887415331729
chr1	198904600	198905600	-0.443054303419518
chr1	198904700	198905700	-0.2707009481905868
chr1	198904800	198905800	-0.9574088856000332
chr1	198904900	198905900	-0.32365254352623024
chr1	198905000	198906000	0.26511248581125607
chr1	198905100	198906100	-0.0194590865852503
chr1	198905200	198906200	0.1377348525684368
chr1	198905300	198906300	-0.23370847476064224
chr1	198905400	198906400	-0.5965972947823099
chr1	198905500	198906500	-0.7868031356699637
chr1	198905600	198906600	-0.37606244202252254
chr1	198905700	198906700	-0.4710340961030878
chr1	198905800	198906800	-0.4817799338705208
chr1	198905900	198906900	-0.5963882538082383
chr1	198906000	198907000	-0.1009289669384409
chr1	198906100	198907100	0.7123872175833397
chr1	198906200	198907200	-0.11013172424369458
chr1	198906300	198907300	0.2929428455454289
chr1	198906400	198907400	0.4437621362294922
chr1	198906500	198907500	0.6602510430142066
chr1	198906600	198907600	1.1929959164671626
chr1	198906700	198907700	1.2863511394527891
chr1	198906800	198907800	2.0325915487809176
chr1	198906900	198907900	1.8557201574868971
chr1	198907000	198908000	1.5663964444197707
chr1	198907100	198908100	1.4752187493952034
chr1	198907200	198908200	1.9047186717819744
chr1	198907300	198908300	1.8008758404607506
chr1	198907400	198908400	2.0424097248887776
chr1	198907500	198908500	1.5078335994691934
chr1	198907600	198908600	0.11315585016482142
chr1	198907700	198908700	0.4320427708299423
chr1	198907800	198908800	-0.05110593304463752
chr1	198907900	198908900	-0.3656811227728344
chr1	198908000	198909000	-0.8165238659751434
chr1	198908100	198909100	-0.8765977841938422
chr1	198908200	198909200	-0.950996452112356
chr1	198908300	198909300	-1.0187865042416189
chr1	198908400	198909400	-1.3294366748821005
chr1	198909900	198910900	1.0534436124028173
chr1	198910000	198911000	1.17815243201785
chr1	198910100	198911100	0.8715062290887223
chr1	198910200	198911200	1.0504643383943362
chr1	198910300	198911300	1.1119725583653828
chr1	198910400	198911400	0.8097378101342624
chr1	198910500	198911500	0.23656295006044176
chr1	198910600	198911600	-0.11986112111829685
chr1	198910700	198911700	-0.8181165947924479
chr1	198910800	198911800	-0.7641341447111809
chr1	198910900	198911900	-0.5597930522278562
chr1	198911000	198912000	-1.1377021832811391
chr1	198911100	198912100	-1.302406806471661
chr1	198911200	198912200	-1.42567743426004
chr1	198911300	198912300	-2.08329289984442
chr1	198911400	198912400	-2.585387924415723
chr1	198911500	198912500	-2.0945791495377595
chr1	198911600	198912600	-1.927706185560075
chr1	198911700	198912700	-1.3311463754679729
chr1	198911800	198912800	-1.5991682590531702
chr1	198911900	198912900	-2.0156907891904594
chr1	198912000	198913000	-1.3926597868023562
chr1	198912100	198913100	-1.7816907515966578
chr1	198912200	198913200	-1.9111769261575355
chr1	198912300	198913300	-2.2330311061950177
chr1	198912400	198913400	-2.088323463681344
chr1	198912500	198913500	-1.826662937588394
chr1	198912600	198913600	-1.9120494940703223
chr1	198912700	198913700	-1.9089678566323518
chr1	198912800	198913800	-1.2685538990239362
chr1	198912900	198913900	-0.6005593233461884
chr1	198913000	198914000	-0.8860963976908848
chr1	198913100	198914100	-0.10759537811591142
chr1	198913200	198914200	-0.11784170950698995
chr1	198913300	198914300	0.5039068872912911
chr1	198913400	198914400	1.5791047663128934
chr1	198913500	198914500	1.5269363977412496
chr1	198913600	198914600	1.9543212076173608
chr1	198913700	198914700	1.773272036492706
chr1	198913800	198914800	0.9849963038294404
chr1	198913900	198914900	1.1410902304672066
chr1	198914000	198915000	0.8484483626817276
chr1	198914100	198915100	0.43000777105631066
chr1	198914200	198915200	0.43199223289140176
chr1	198914300	198915300	1.0578005840687732
chr1	198914400	198915400	0.3706284322295717
chr1	198914500	198915500	-0.4180128999238875
chr1	198914600	198915600	-0.5267222231373649
chr1	198914700	198915700	-0.6590853110237755
chr1	198914800	198915800	-0.2362828469594944
chr1	198914900	198915900	-0.23589337564793664
chr1	198915000	198916000	0.3235795831751197
chr1	198915100	198916100	0.6837318771175301
chr1	198915200	198916200	0.28539836296550625
chr1	198915300	198916300	0.4345738464522185
chr1	198915400	198916400	-0.3685561664358605
chr1	198915500	198916500	-0.05302445775003215
chr1	198915600	198916600	-0.2013611918852546
chr1	198915700	198916700	0.3622306508262425
chr1	198915800	198916800	-0.07320586156226652
chr1	198915900	198916900	-0.6888649377795854
chr1	198916000	198917000	-1.140476000829204
chr1	198916100	198917100	-1.6425914092220033
chr1	198916200	198917200	-1.0940534363178165
chr1	198916300	198917300	-1.5754203554606672
chr1	198916400	198917400	-0.6777143131449311
chr1	198916500	198917500	-0.5306798489645796
chr1	198916600	198917600	-0.4051564734350687
chr1	198916700	198917700	-0.7713191577608461
chr1	198916800	198917800	0.022761461011004458
chr1	198916900	198917900	1.0488514720608877
chr1	198917000	198918000	0.8165219198573876
chr1	198917100	198918100	0.9420559117834224
chr1	198917200	198918200	1.102485151779089
chr1	198917300	198918300	0.955210962736572
chr1	198917400	198918400	-0.03348197400912673
chr1	198917500	198918500	0.12610049653704078
chr1	198917600	198918600	-0.4070922726284276
chr1	198917700	198918700	-0.6001697022043316
chr1	198917800	198918800	-0.4382323343031509
chr1	198917900	198918900	-0.6526883828438237
chr1	198918000	198919000	0.057173976018779736
chr1	198918100	198919100	0.7445001136084691
chr1	198918200	198919200	-0.0483688751539446
chr1	198918300	198919300	0.14623705472560114
chr1	198918400	198919400	0.5790668154801025
chr1	198918500	198919500	-0.0914172813232332
chr1	198918600	198919600	0.07436653727881466
chr1	198918700	198919700	0.08060227578047675
chr1	198918800	198919800	-0.5529751547708989
chr1	198918900	198919900	-0.962554496953838
chr1	198919000	198920000	-1.268235871628596
chr1	198919100	198920100	-1.265942511827979
chr1	198919200	198920200	-0.03181789731648232
chr1	198919300	198920300	-0.6360085428936824
chr1	198919400	198920400	-0.2892989751381898
chr1	198919500	198920500	-0.2352834626187278
chr1	198919600	198920600	-0.3201411610139511
chr1	198919700	198920700	-0.045777517892700466
chr1	198919800	198920800	0.06745098512414373
chr1	198919900	198920900	0.01538348717671794
chr1	198923200	198924200	-1.943219136025593
chr1	198923300	198924300	-1.5101079383877798
chr1	198923400	198924400	-1.0354047132101127
chr1	198923500	198924500	-0.5198810800826191
chr1	198923600	198924600	-0.11384971564444625
chr1	198923700	198924700	-0.5660929630308259
chr1	198923800	198924800	-0.7232831588365357
chr1	198923900	198924900	-0.16303621683478675
chr1	198924000	198925000	-0.7626529614693915
chr1	198924100	198925100	-0.4824972934259125
chr1	198924200	198925200	0.2159478987161592
chr1	198924300	198925300	-0.05297290270265461
chr1	198924400	198925400	-0.6212968215078861
chr1	198924500	198925500	-0.821327500660657
chr1	198924600	198925600	-0.7237113215413382
chr1	198924700	198925700	-0.06405894399219643
chr1	198924800	198925800	-0.11310073642240408
chr1	198924900	198925900	-0.5763595967974355
chr1	198925000	198926000	-0.3044941420105361
chr1	198925100	198926100	-0.16499524955110875
chr1	198925200	198926200	0.13605142408460838
chr1	198925300	198926300	-0.3240353887704033
chr1	198925400	198926400	-0.17023853780328674
chr1	198925500	198926500	-0.9237842404963706
chr1	198925600	198926600	-1.900942962483288
chr1	198925700	198926700	-2.2195005636443565
chr1	198925800	198926800	-1.959679383724789
chr1	198925900	198926900	-2.115755898814553
chr1	198926000	198927000	-2.0608815255593704
chr1	198926100	198927100	-1.656463328573853
chr1	198926200	198927200	-2.006205318378796
chr1	198926300	198927300	-1.9013002278521849
chr1	198926400	198927400	-2.3420212860561183
chr1	198926500	198927500	-2.131203599901712
chr1	198926600	198927600	-2.389615626640362
chr1	198926700	198927700	-2.533020321761085
chr1	198926800	198927800	-2.494068950962621
chr1	198926900	198927900	-2.046590865814657
chr1	198927000	198928000	-1.807230639605109
chr1	198927100	198928100	-1.8463345960956203
chr1	198927200	198928200	-2.065009709835074
chr1	198927300	198928300	-1.9348466608912247
chr1	198927400	198928400	-1.797888532472488
chr1	198927500	198928500	-1.5712801521464954
chr1	198927600	198928600	-0.6701486575436343
chr1	198927700	198928700	-0.7251618522297861
chr1	198927800	198928800	-0.8029419288588283
chr1	198927900	198928900	-1.0238913531700482
chr1	198928000	198929000	-1.1837202448343942
chr1	198928100	198929100	-1.9677828102802128
chr1	198928200	198929200	-1.5252821625660429
chr1	198928300	198929300	-1.1219596660453666
chr1	198928400	198929400	-0.4403634433428351
chr1	198928500	198929500	-0.2478823680626054
chr1	198928600	198929600	-0.2733785395990863
chr1	198928700	198929700	-0.3632781993108352
chr1	198928800	198929800	0.11744160968228975
chr1	198928900	198929900	-0.1403978330302879
chr1	198929000	198930000	0.09815882852662784
chr1	198929100	198930100	0.6321756244728252
chr1	198929200	198930200	0.7238157687270524
chr1	198929300	198930300	0.6848315493072201
chr1	198929400	198930400	0.9408803200947806
chr1	198929500	198930500	0.3348022243640025
chr1	198929600	198930600	0.20938944971151952
chr1	198929700	198930700	0.5972577331173309
chr1	198929800	198930800	0.5178817085054528
chr1	198929900	198930900	1.3636814331743394
chr1	198930000	198931000	1.081158498708204
chr1	198930100	198931100	0.777048743717142
chr1	198930200	198931200	0.024440229055272426
chr1	198930300	198931300	0.5726385767474982
chr1	198930400	198931400	0.020956184754718072
chr1	198930500	198931500	0.4846464984397155
chr1	198930600	198931600	0.6333934825430227
chr1	198930700	198931700	0.6194850054241716
chr1	198930800	198931800	0.08921385913806554
chr1	198930900	198931900	-0.4629366792107763
chr1	198931000	198932000	-0.07722767423670315
chr1	198931100	198932100	0.19659342426971907
chr1	198931200	198932200	0.8885388484043548
chr1	198931300	198932300	0.37951877777463294
chr1	198931400	198932400	0.6927711405382396
chr1	198931500	198932500	1.031431499595274
chr1	198931600	198932600	1.0341826869373834
chr1	198931700	198932700	0.8965378911839499
chr1	198931800	198932800	0.8155623827068639
chr1	198931900	198932900	0.5507949038813189
chr1	198932000	198933000	0.7346873657316476
chr1	198932100	198933100	0.3518359789723812
chr1	198932200	198933200	-0.225119569077614
chr1	198932300	198933300	-0.15165503111464035
chr1	198932400	198933400	-0.030530627657489474
chr1	198932500	198933500	-0.2057357099851186
chr1	198932600	198933600	-0.6689348286740837
chr1	198932700	198933700	-0.023923698231901148
chr1	198932800	198933800	0.8666455363881559
chr1	198932900	198933900	1.0778119946465443
chr1	198933000	198934000	0.681307704121446
chr1	198933100	198934100	1.2632497213852891
chr1	198933200	198934200	1.5281252870054072
chr1	198933300	198934300	0.7364604853308423
chr1	198933400	198934400	0.4800132156913442
chr1	198933500	198934500	0.13237240843950068
chr1	198933600	198934600	0.3648250532400157
chr1	198933700	198934700	-0.31120566279982625
chr1	198933800	198934800	-1.3821637749792122
chr1	198933900	198934900	-1.2607475365005227
chr1	198934000	198935000	-0.65719619194418
chr1	198934100	198935100	-1.265168575727503
chr1	198934200	198935200	-1.2567953824642588
chr1	198934300	198935300	-0.7771581933871546
chr1	198934400	198935400	-0.8808633929538182
chr1	198934500	198935500	-0.640722195681218
chr1	198934600	198935600	-0.4486575284137362
chr1	198934700	198935700	-0.11263529552425035
chr1	198934800	198935800	-0.17209364979618114
chr1	198934900	198935900	-0.22503845629766853
chr1	198935000	198936000	-0.6697037506781195
chr1	198935100	198936100	-0.4081300891996314
chr1	198935200	198936200	-0.7124708868243279
chr1	198935300	198936300	-0.36241772157276986
chr1	198935400	198936400	-0.3560473935058885
chr1	198935500	198936500	-0.10000275851514204
chr1	198935600	198936600	-0.07580823966969727
chr1	198935700	198936700	-0.1894626742023901
chr1	198935800	198936800	0.3440171372922789
chr1	198935900	198936900	0.2161776628578864
chr1	198936000	198937000	0.5584111329062964
chr1	198936100	198937100	0.7280615635465784
chr1	198936200	198937200	1.3632445712391184
chr1	198936300	198937300	1.1947649284859292
chr1	198936400	198937400	1.1433537241521416
chr1	198936500	198937500	0.6065886679948977
chr1	198936600	198937600	1.1205170498895178
chr1	198936700	198937700	1.1966342309794924
chr1	198936800	198937800	0.9460976947630594
chr1	198936900	198937900	1.0817351645223303
chr1	198937000	198938000	1.0403768332017438
chr1	198937100	198938100	0.6724646197781198
chr1	198937200	198938200	0.7879449504019564
chr1	198937300	198938300	0.5599933578657776
chr1	198937400	198938400	0.5598468155334997
chr1	198937500	198938500	1.011374080375235
chr1	198937600	198938600	0.8005715027404277
chr1	198937700	198938700	0.7243739356042137
chr1	198937800	198938800	0.6947699072555865
chr1	198937900	198938900	1.164624903595696
chr1	198938000	198939000	1.0240264602238862
chr1	198938100	198939100	1.3105950220211056
chr1	198938200	198939200	1.4732905853341705
chr1	198938300	198939300	1.7495514704476711
chr1	198938400	198939400	1.9350706430820777
chr1	198938500	198939500	2.185630431070884
chr1	198938600	198939600	1.8624753431018624
chr1	198938700	198939700	1.684229249055924
chr1	198938800	198939800	1.8538797916274967
chr1	198938900	198939900	0.7326642199360168
chr1	198939000	198940000	-0.05055341901208941
chr1	198939100	198940100	-0.4609332653156832
chr1	198939200	198940200	-1.3063476874737894
chr1	198939300	198940300	-1.1482588299815009
chr1	198939400	198940400	-1.3913543345151065
chr1	198939500	198940500	-1.1324010247944654
chr1	198939600	198940600	-1.1730087716455262
chr1	198939700	198940700	-1.0696200057854244
chr1	198939800	198940800	-0.8529300672033445
chr1	198940900	198941900	0.0627997938079356
chr1	198941000	198942000	0.24451700819333771
chr1	198941100	198942100	0.2799942752708752
chr1	198941200	198942200	-0.2160778791355856
chr1	198941300	198942300	-0.20649766932930647
chr1	198941400	198942400	-0.4145112250895835
chr1	198941500	198942500	0.3500226426962341
chr1	198941600	198942600	0.3294428044905238
chr1	198941700	198942700	-0.16597421095733675
chr1	198941800	198942800	-0.8140828783632269
chr1	198941900	198942900	-0.9210357160944502
chr1	198942000	198943000	-1.3544895506050338
chr1	198942100	198943100	-1.755472498469798
chr1	198942200	198943200	-1.5672191273189284
chr1	198942300	198943300	-1.8300165909994988
chr1	198942400	198943400	-2.164512275899209
chr1	198942500	198943500	-2.3914831877157394
chr1	198942600	198943600	-2.413126553583356
chr1	198942700	198943700	-2.388352619364361
chr1	198942800	198943800	-2.0999652094064003
chr1	198942900	198943900	-1.8210360894988005
chr1	198943000	198944000	-1.6714203800904945
chr1	198943100	198944100	-0.9797612093696516
chr1	198943200	198944200	-1.0104080688789758
chr1	198943300	198944300	-0.6316540569733713
chr1	198943400	198944400	0.014613671314025547
chr1	198943500	198944500	-0.003063678957571204
chr1	198943600	198944600	0.1426716876114804
chr1	198943700	198944700	0.404808258750548
chr1	198943800	198944800	0.9237336995648384
chr1	198943900	198944900	1.1142185484079683
chr1	198944000	198945000	1.1680519943454304
chr1	198944100	198945100	1.4227619418743191
chr1	198944200	198945200	1.11147335986207
chr1	198944300	198945300	0.7429094337601244
chr1	198944400	198945400	0.5232571969557859
chr1	198944500	198945500	0.906271194311558
chr1	198944600	198945600	0.6943873485008165
chr1	198944700	198945700	1.3286622169618003
chr1	198944800	198945800	1.0227509932934156
chr1	198944900	198945900	1.26811566689165
chr1	198945000	198946000	1.2713680149237752
chr1	198945100	198946100	0.06808642526227293
chr1	198945200	198946200	0.8196176160216708
chr1	198945300	198946300	0.5923460369255518
chr1	198945400	198946400	0.4735503488398226
chr1	198945600	198946600	0.13605399657761605
chr1	198945700	198946700	-1.27485360405086
chr1	198945800	198946800	-0.9746402317417217
chr1	198945900	198946900	-1.1080512104441862
chr1	198946000	198947000	-1.2258319327438847
chr1	198946100	198947100	-0.9924728146484024
chr1	198946200	198947200	-1.3030228607898064
chr1	198946300	198947300	-1.3522566631525677
chr1	198946400	198947400	-0.9664008957297834
chr1	198946500	198947500	-0.6355006844875961
chr1	198946600	198947600	-0.1374730634828411
chr1	198946700	198947700	0.3068522992617536
chr1	198946800	198947800	-0.02984075656668168
chr1	198946900	198947900	0.22131243067836545
chr1	198947000	198948000	0.6370524710335457
chr1	198947100	198948100	1.3387449226431751
chr1	198947200	198948200	1.8014081156594584
chr1	198947300	198948300	2.061484327635208
chr1	198947400	198948400	1.1302052017388082
chr1	198947500	198948500	0.4324141316874252
chr1	198947600	198948600	0.30608569552787274
chr1	198947700	198948700	0.9805647207255318
chr1	198947800	198948800	1.6082588256786767
chr1	198947900	198948900	1.0849385345843845
chr1	198948000	198949000	0.3172355423571306
chr1	198948100	198949100	-0.12261126073932692
chr1	198948200	198949200	0.3012637759999096
chr1	198948300	198949300	0.3931188050235467
chr1	198948400	198949400	1.4453510226629676
chr1	198948500	198949500	1.919095895751132
chr1	198948600	198949600	2.0402456544990355
chr1	198948700	198949700	1.5172205864429569
chr1	198948800	198949800	1.2016955536710423
chr1	198948900	198949900	1.1862890536055346
chr1	198949000	198950000	1.8296071295791563
chr1	198949100	198950100	1.4661992707007383
chr1	198949200	198950200	1.0720116408471094
chr1	198949300	198950300	0.7034761225453589
chr1	198949400	198950400	0.2419888717217957
chr1	198949500	198950500	-0.025259832372809148
chr1	198949600	198950600	-0.4033613182506077
chr1	198949700	198950700	0.01420092283405895
chr1	198949800	198950800	0.0952915268885648
chr1	198949900	198950900	0.4025919446404425
chr1	198950000	198951000	0.579731034348046
chr1	198950100	198951100	0.8293503206453728
chr1	198950200	198951200	0.2500035292949101
chr1	198950300	198951300	0.7781652544832365
chr1	198950400	198951400	0.2813205922100899
chr1	198950500	198951500	0.4451991404184641
chr1	198950600	198951600	-0.3254610102660686
chr1	198950700	198951700	-0.4558069373839239
chr1	198950800	198951800	-0.8416122308323808
chr1	198950900	198951900	-0.6306691284947421
chr1	198951000	198952000	-1.0952688668475823
chr1	198951100	198952100	-1.0756527606110742
chr1	198951200	198952200	-0.4714936043353072
chr1	198951300	198952300	-0.8628837493317818
chr1	198951400	198952400	-0.07818350659648081
chr1	198951500	198952500	0.08704546737674154
chr1	198951600	198952600	0.3542424042707365
chr1	198951700	198952700	0.4276083831642596
chr1	198951800	198952800	0.3796033010781327
chr1	198951900	198952900	0.08089137186030672
chr1	198952000	198953000	0.26517726675304926
chr1	198952100	198953100	0.6425429146360195
chr1	198952200	198953200	-0.030555614812012025
chr1	198952300	198953300	-0.006487619591828932
chr1	198952400	198953400	-0.3946773199077921
chr1	198952500	198953500	-0.3680528712693572
chr1	198952600	198953600	0.25388641098200404
chr1	198952700	198953700	0.02526809974896224
chr1	198952800	198953800	0.00830122927736875
chr1	198952900	198953900	-0.32537581354022993
chr1	198953000	198954000	-1.014569179888761
chr1	198953100	198954100	-1.6804002669769855
chr1	198953200	198954200	-1.4447535620594043
chr1	198953300	198954300	-1.7928322758013795
chr1	198953400	198954400	-1.8565293011236483
chr1	198953500	198954500	-2.073782867283516
chr1	198953600	198954600	-2.5837840306845488
chr1	198953700	198954700	-2.4893853162649378
chr1	198953800	198954800	-2.6820952455518756
chr1	198953900	198954900	-2.480678315116664
chr1	198954000	198955000	-1.9739431257870805
chr1	198954100	198955100	-1.2484957030393538
chr1	198954200	198955200	-1.3311396723752182
chr1	198954300	198955300	-0.7122410122765402
chr1	198954400	198955400	-0.0723902219410922
chr1	198954500	198955500	0.25577409583434835
chr1	198954600	198955600	0.25443749843963515
chr1	198954700	198955700	0.6694512010828633
chr1	198956700	198957700	0.3296646340166409
chr1	198956800	198957800	0.5945147769909277
chr1	198956900	198957900	0.33719503791302596
chr1	198957000	198958000	0.17201251536244114
chr1	198957100	198958100	0.2707117643085718
chr1	198957200	198958200	0.3331149180357461
chr1	198957300	198958300	0.1905166884654584
chr1	198957400	198958400	-0.1833545049531004
chr1	198957500	198958500	-0.050087017517987976
chr1	198957600	198958600	-0.3684777219863923
chr1	198957700	198958700	-0.583500182164713
chr1	198957800	198958800	-1.1916587888799006
chr1	198957900	198958900	-0.8833185167905091
chr1	198958000	198959000	-0.5543340550900109
chr1	198958100	198959100	-1.2859942689875072
chr1	198958200	198959200	-1.3407291833862938
chr1	198958300	198959300	-0.5549914677994153
chr1	198958400	198959400	-1.0890550847167424
chr1	198958500	198959500	-1.2618422518871208
chr1	198958600	198959600	-0.9609007427469136
chr1	198958700	198959700	-0.9690196278046244
chr1	198958800	198959800	-0.9109289672969724
chr1	198958900	198959900	-1.0075101968146394
chr1	198959000	198960000	-1.3143460263510083
chr1	198959100	198960100	-1.0162243418953576
chr1	198959200	198960200	-0.8364275318443468
chr1	198959300	198960300	-1.0256714007788947
chr1	198959400	198960400	-0.433859550525329
chr1	198959500	198960500	-0.5981219085143471
chr1	198959600	198960600	-0.822272296052905
chr1	198959700	198960700	-1.1989193341167883
chr1	198959800	198960800	-0.5380788965369033
chr1	198959900	198960900	-1.0036870550177162
chr1	198960000	198961000	-0.6808460666230235
chr1	198960100	198961100	-0.4967463932067368
chr1	198960200	198961200	-0.8652963218264738
chr1	198960300	198961300	-0.6478560286164428
chr1	198960400	198961400	-1.1443521926463007
chr1	198961500	198962500	-0.0003024653557695887
chr1	198961600	198962600	0.012420137992090376
chr1	198961700	198962700	0.423758442512303
chr1	198961800	198962800	0.2472424979972645
chr1	198961900	198962900	0.13260844197389116
chr1	198962000	198963000	0.09562071326480262
chr1	198962100	198963100	-0.059447372064346325
chr1	198962200	198963200	-0.6255278610588614
chr1	198962300	198963300	-0.3122908267396663
chr1	198962400	198963400	-0.2403521374709572
chr1	198962500	198963500	-0.3610300678885253
chr1	198962600	198963600	-1.0327162455713244
chr1	198962700	198963700	-1.7053529006114676
chr1	198962800	198963800	-1.9686834796143635
chr1	198962900	198963900	-1.962583302107716
chr1	198963000	198964000	-2.3997999244570227
chr1	198963100	198964100	-2.143351858849849
chr1	198963200	198964200	-2.4960690684704816
chr1	198963300	198964300	-2.4125952901180634
chr1	198963400	198964400	-3.1398544832305437
chr1	198963500	198964500	-3.538947742451477
chr1	198963600	198964600	-2.549364590687696
chr1	198963700	198964700	-2.3459479517805297
chr1	198963800	198964800	-2.47315164529968
chr1	198963900	198964900	-2.5054710651994516
chr1	198964000	198965000	-2.0810653100814336
chr1	198964100	198965100	-1.6412166319487296
chr1	198964200	198965200	-1.2122743377733456
chr1	198964300	198965300	-0.6170369730549277
chr1	198964400	198965400	-0.28370824559808355
chr1	198964500	198965500	-0.3835064980897843
chr1	198964600	198965600	-0.14193429227531526
chr1	198964700	198965700	-0.26589332133423044
chr1	198964800	198965800	0.31803581321418256
chr1	198964900	198965900	0.5566909067476993
chr1	198965000	198966000	0.02306684745889541
chr1	198965100	198966100	-0.04872554303974511
chr1	198965200	198966200	0.5159995836600337
chr1	198965300	198966300	-0.24629836891622706
chr1	198965400	198966400	-0.2332813456498091
chr1	198965500	198966500	-0.3697639636466535
chr1	198965600	198966600	-1.338712448953688
chr1	198965700	198966700	-0.7965117273162183
chr1	198965800	198966800	-0.7609440952792734
chr1	198965900	198966900	-0.8334978518867704
chr1	198966000	198967000	-0.3977034581420495
chr1	198966100	198967100	-0.5021328070430886
chr1	198966200	198967200	-0.3328306982271477
chr1	198966300	198967300	0.4030948210214873
chr1	198966400	198967400	0.04726502359896765
chr1	198966500	198967500	0.8389938312286765
chr1	198966600	198967600	1.0563601938893743
chr1	198966700	198967700	1.0335065595580497
chr1	198966800	198967800	1.0384134195092174
chr1	198966900	198967900	1.3595593084771818
chr1	198967000	198968000	1.7788074856895886
chr1	198967100	198968100	1.1105010505267008
chr1	198967200	198968200	1.0200656221115236
chr1	198967300	198968300	0.4240146433743631
chr1	198967400	198968400	1.2872829484865391
chr1	198967500	198968500	1.1554995293652146
chr1	198967600	198968600	0.9729196130137204
chr1	198967700	198968700	0.8363277878917881
chr1	198967800	198968800	1.166578008722517
chr1	198967900	198968900	0.6221501299651153
chr1	198968000	198969000	-0.1438876090910174
chr1	198968100	198969100	1.0665746755262289
chr1	198968200	198969200	0.1202553677640367
chr1	198968300	198969300	-0.2523723170139105
chr1	198968400	198969400	-0.5693726472427224
chr1	198968500	198969500	-1.187594242797777
chr1	198968600	198969600	-0.379438932984699
chr1	198968700	198969700	-1.065008100102694
chr1	198968800	198969800	-1.622548168073157
chr1	198968900	198969900	-1.2423776846487065
chr1	198969000	198970000	-1.1733890246210716
chr1	198969100	198970100	-1.996278957759836
chr1	198969200	198970200	-1.2184052973617252
chr1	198969300	198970300	-0.0398885304537556
chr1	198969400	198970400	-0.5376505213435794
chr1	198969500	198970500	-0.2200333741879676
chr1	198969600	198970600	-0.11964717414293648
chr1	198969700	198970700	-0.21706443976483364
chr1	198969800	198970800	0.4873592198251879
chr1	198969900	198970900	0.7039490290696704
chr1	198970000	198971000	1.38491320100793
chr1	198970100	198971100	1.7074011119763863
chr1	198970200	198971200	0.636639063209482
chr1	198970300	198971300	-0.035225053624332106
chr1	198970400	198971400	0.1521784686608955
chr1	198970500	198971500	-0.1292492112153074
chr1	198970600	198971600	-1.1931886664514877
chr1	198970700	198971700	0.044115025813343665
chr1	198970800	198971800	-0.09477401480874184
chr1	198970900	198971900	-0.2336837247142004
chr1	198971000	198972000	-0.6939058051154886
chr1	198971100	198972100	-0.9380742849480359
chr1	198971200	198972200	-0.8002394278436568
chr1	198971300	198972300	-1.9675456985456312
chr1	198971400	198972400	-2.0935124465890294
chr1	198971500	198972500	-1.801964594647192
chr1	198971600	198972600	-1.4105116462971041
chr1	198971700	198972700	-1.9290887048534493
chr1	198971800	198972800	-1.9482568850486368
chr1	198971900	198972900	-2.4275965636377994
chr1	198972000	198973000	-2.3002974156405567
chr1	198972100	198973100	-2.264318173213287
chr1	198972200	198973200	-1.6070471728099018
chr1	198972300	198973300	-0.970530285649524
chr1	198972400	198973400	-0.6438116542922399
chr1	198972500	198973500	-0.23938380332472314
chr1	198972600	198973600	0.025499884202689588
chr1	198972700	198973700	0.05045351856868217
chr1	198972800	198973800	-0.4753247269564982
chr1	198972900	198973900	-0.4541727909802797
chr1	198973000	198974000	-0.28263622357218493
chr1	198973100	198974100	0.1473072112738147
chr1	198973200	198974200	-0.390694420852858
chr1	198973300	198974300	0.17406496265360716
chr1	198973400	198974400	-0.11109385819011182
chr1	198973500	198974500	-0.5863047470950525
chr1	198973600	198974600	-1.0527806585439865
chr1	198973700	198974700	-1.4126395515593468
chr1	198973800	198974800	-0.8836338012663378
chr1	198973900	198974900	-0.6292845573911838
chr1	198974000	198975000	-0.48722652636619806
chr1	198974100	198975100	-1.3504175045956262
chr1	198974200	198975200	-0.7035550924910997
chr1	198974300	198975300	-0.5795609454288211
chr1	198974400	198975400	-0.10016592269629064
chr1	198974500	198975500	0.5439657245471842
chr1	198974600	198975600	0.898695262866119
chr1	198974700	198975700	1.5780592894172298
chr1	198974800	198975800	1.2942472627723562
chr1	198974900	198975900	1.6135841942666955
chr1	198975000	198976000	1.3652170179099696
chr1	198975100	198976100	2.0462738186232645
chr1	198975200	198976200	2.377326192074882
chr1	198975300	198976300	2.7041781648581416
chr1	198975400	198976400	2.0310415527224084
chr1	198975500	198976500	1.607412404064137
chr1	198975600	198976600	1.545795309559092
chr1	198975700	198976700	1.4853665642577665
chr1	198975800	198976800	1.5334866953994983
chr1	198975900	198976900	1.5694769123610377
chr1	198976000	198977000	1.984036067822873
chr1	198976100	198977100	2.061208443724865
chr1	198976200	198977200	1.7572962203115758
chr1	198976300	198977300	1.3683686802001476
chr1	198976400	198977400	1.4218236038939274
chr1	198976500	198977500	1.5300084508210186
chr1	198976600	198977600	1.8707360428431468
chr1	198976700	198977700	1.1983424498918598
chr1	198977800	198978800	0.596354498102672
chr1	198977900	198978900	0.5456689481590599
chr1	198978000	198979000	-0.37924574904514
chr1	198978100	198979100	0.1492828936265678
chr1	198978200	198979200	0.8644595004370794
chr1	198978300	198979300	0.8282212856556942
chr1	198978400	198979400	0.6313676174960268
chr1	198978500	198979500	1.1280665640042844
chr1	198978600	198979600	1.1229245577981881
chr1	198978700	198979700	0.9574675962433192
chr1	198978800	198979800	1.4037946978486049
chr1	198978900	198979900	0.794176468772043
chr1	198980000	198981000	0.8883832332599105
chr1	198980100	198981100	1.4269718237625724
chr1	198980200	198981200	1.822216929111742
chr1	198980300	198981300	1.389124274953326
chr1	198980400	198981400	1.6515602021987497
chr1	198980500	198981500	1.6477929359250911
chr1	198980600	198981600	1.8064799907406035
chr1	198980700	198981700	1.7605009613200977
chr1	198980800	198981800	1.644022641781776
chr1	198980900	198981900	1.7011418580756803
chr1	198981000	198982000	1.742903822054349
chr1	198981100	198982100	1.3399055007168024
chr1	198981200	198982200	1.2466764803936885
chr1	198981300	198982300	1.6915687806005892
chr1	198981400	198982400	1.1444701826196866
chr1	198981500	198982500	1.9534321053581136
chr1	198981600	198982600	1.6218812882426283
chr1	198981700	198982700	1.6429502407812029
chr1	198981800	198982800	1.6024951145864643
chr1	198981900	198982900	1.2706084185143909
chr1	198982000	198983000	1.2231076803082586
chr1	198982100	198983100	1.4406825421679976
chr1	198982200	198983200	1.1053493142467703
chr1	198982300	198983300	0.6645991385227064
chr1	198982400	198983400	0.8315524754439232
chr1	198982500	198983500	0.3675991342392664
chr1	198982600	198983600	0.3879197173752724
chr1	198982700	198983700	0.2760656952964251
chr1	198982800	198983800	0.6046705124779788
chr1	198982900	198983900	0.798019117414863
chr1	198983000	198984000	0.7690957919439517
chr1	198983100	198984100	0.15411274478437226
chr1	198983200	198984200	0.20101457337972906
chr1	198983300	198984300	0.37143160255186464
chr1	198983400	198984400	0.11292404920518515
chr1	198983500	198984500	0.058560614534482434
chr1	198983600	198984600	0.05654371443651472
chr1	198983700	198984700	0.7449564046652731
chr1	198983800	198984800	0.5320077341256296
chr1	198983900	198984900	0.9709035279707178
chr1	198984000	198985000	0.48664378276284614
chr1	198984100	198985100	0.25273101802142306
chr1	198984200	198985200	0.42030021223184777
chr1	198984300	198985300	-0.09806271707005976
chr1	198984400	198985400	-0.20865363607615506
chr1	198984500	198985500	-0.5190606327809509
chr1	198984600	198985600	-0.19192884369995772
chr1	198984700	198985700	-1.318570845290404
chr1	198984800	198985800	-1.4253829492724446
chr1	198984900	198985900	-1.6657444752229933
chr1	198985000	198986000	-1.7787852366437547
chr1	198985100	198986100	-1.4247472310354403
chr1	198985200	198986200	-1.4028480288755931
chr1	198985300	198986300	-1.2232415573001272
chr1	198985400	198986400	-0.9358240558368004
chr1	198985500	198986500	-0.6231401717597707
chr1	198985600	198986600	-0.6805534098013071
chr1	198985700	198986700	0.09092665587741604
chr1	198985800	198986800	-0.2441544320427859
chr1	198985900	198986900	-0.8488890849234034
chr1	198986000	198987000	-0.3686709094323572
chr1	198986100	198987100	-0.42022572846064143
chr1	198986200	198987200	-0.10349821988127246
chr1	198986300	198987300	-0.3234732125784823
chr1	198986400	198987400	-0.1731396588885482
chr1	198986500	198987500	0.07300036965404695
chr1	198986600	198987600	-0.02906687034535397
chr1	198986700	198987700	0.13415762623307945
chr1	198986800	198987800	0.042769992660696525
chr1	198986900	198987900	0.1048871844954914
chr1	198987000	198988000	-0.30762433744501017
chr1	198987100	198988100	-1.055651739484102
chr1	198987200	198988200	-1.4277958217772395
chr1	198987300	198988300	-1.0127701365126716
chr1	198987400	198988400	-1.3955984782211723
chr1	198987500	198988500	-1.5765963836381809
chr1	198987600	198988600	-1.6072990649922358
chr1	198987700	198988700	-2.0198052439300516
chr1	198987800	198988800	-1.7603754866328791
chr1	198987900	198988900	-1.0089425112626391
chr1	198988000	198989000	-0.7422822406852401
chr1	198988100	198989100	0.16876215847843432
chr1	198988200	198989200	0.3508413971936751
chr1	198988300	198989300	0.43949482210965096
chr1	198988400	198989400	0.4074974545759349
chr1	198988500	198989500	0.5745939106701722
chr1	198988600	198989600	0.4565386757609604
chr1	198988700	198989700	1.4557705047290168
chr1	198988800	198989800	1.8230767416056952
chr1	198988900	198989900	1.6259206923468417
chr1	198989000	198990000	1.855901906530997
chr1	198989100	198990100	1.6830485396139807
chr1	198989200	198990200	1.5663394717489312
chr1	198989300	198990300	1.4347870906732232
chr1	198989400	198990400	1.6708341301080345
chr1	198989500	198990500	1.3647748290042507
chr1	198989600	198990600	1.4210689023529517
chr1	198989700	198990700	0.5237615377675857
chr1	198989800	198990800	0.4016357405483788
chr1	198989900	198990900	0.1413934025743298
chr1	198990000	198991000	-0.23217544876629267
chr1	198990100	198991100	-0.451439343621384
chr1	198990200	198991200	-0.05795177752979284
chr1	198990300	198991300	-0.24673845799848945
chr1	198990400	198991400	0.02713940732590264
chr1	198990500	198991500	0.16303830803827268
chr1	198990600	198991600	0.3413208037371045
chr1	198990700	198991700	0.483259861223585
chr1	198990800	198991800	0.5133412445007569
chr1	198990900	198991900	1.1066771850157937
chr1	198991000	198992000	1.209328684776382
chr1	198991100	198992100	0.9944026818068996
chr1	198991200	198992200	0.42224106265367184
chr1	198991300	198992300	0.7466277143442227
chr1	198991400	198992400	0.36247508879656415
chr1	198991500	198992500	-0.11110436478602456
chr1	198991600	198992600	-0.023329631474681447
chr1	198991700	198992700	-0.009217436746577184
chr1	198991800	198992800	-0.6145505793287827
chr1	198991900	198992900	-1.4086499315834269
chr1	198992000	198993000	-1.3788871950800194
chr1	198992100	198993100	-0.9282723047722868
chr1	198992200	198993200	-1.0569305895805463
chr1	198992300	198993300	-1.1006340111202235
chr1	198992400	198993400	-1.3670235481553314
chr1	198993600	198994600	0.3454771606078913
chr1	198993700	198994700	0.7026284698880777
chr1	198993800	198994800	0.6256910104223078
chr1	198993900	198994900	0.9148377089360172
chr1	198994000	198995000	1.1557964110047603
chr1	198994100	198995100	1.0559069198349285
chr1	198994200	198995200	0.8374384695628341
chr1	198994300	198995300	1.2704169015668263
chr1	198994400	198995400	1.7179706733188655
chr1	198994500	198995500	1.938004207809166
chr1	198994600	198995600	2.199994345579173
chr1	198994700	198995700	1.3992753836532343
chr1	198994800	198995800	1.3566173825595105
chr1	198994900	198995900	0.9939014124902094
chr1	198995000	198996000	0.5181509651608222
chr1	198996400	198997400	0.9107676555143334
chr1	198996500	198997500	0.9795627722500222
chr1	198996600	198997600	0.7407780394125061
chr1	198996700	198997700	0.0847118127101343
chr1	198996800	198997800	-0.321921504901071
chr1	198996900	198997900	-0.8524535639565695
chr1	198997000	198998000	-0.9687193171737489
chr1	198997100	198998100	-0.8317330194102199
chr1	198997200	198998200	-1.065336652632317
chr1	198997300	198998300	-1.2872679791554504
chr1	198997400	198998400	-1.3412532488103424
chr1	198997500	198998500	-1.2653837398657262
chr1	198997600	198998600	-0.9034402712268093
chr1	198997700	198998700	-0.2631895370643629
chr1	198997800	198998800	0.15417034124304074
chr1	198997900	198998900	0.20436821185967616
chr1	198998000	198999000	-0.3987530955534232
chr1	198998100	198999100	-0.15359294579641547
chr1	198998200	198999200	0.5886372049645319
chr1	198998300	198999300	0.8917253034954056
chr1	198998400	198999400	0.9568332167753776
chr1	198998500	198999500	1.0417508812883711
chr1	198998600	198999600	0.565272082124396
chr1	198998700	198999700	0.3371335336830029
chr1	198998800	198999800	-0.1279900020615207
chr1	198998900	198999900	-0.2374177806203509
chr1	198999000	199000000	0.17047866603445844
chr1	198999100	199000100	-0.00022145176742268262
chr1	198999200	199000200	-1.3440542788873815
chr1	198999300	199000300	-1.2161090194229542
chr1	198999400	199000400	-1.7242003523831244
chr1	198999500	199000500	-1.7764125618315894
chr1	198999600	199000600	-1.1339564540200835
chr1	198999700	199000700	-1.1327483853414215
chr1	198999800	199000800	-0.7676941047371382
chr1	198999900	199000900	-0.845198432739484
chr1	199000000	199001000	-0.6223161442135569
chr1	199000100	199001100	-1.1363797178691128
chr1	199000200	199001200	-0.5543409110176286
chr1	199000300	199001300	-0.6151886906015439
chr1	199000400	199001400	0.09717496984331876
chr1	199000500	199001500	0.5809026427282922
chr1	199000600	199001600	0.8803810517611619
chr1	199000700	199001700	1.2135980242504545
chr1	199000800	199001800	1.3015480051377764
chr1	199000900	199001900	1.1329584967763549
chr1	199001000	199002000	1.1292619427415065
chr1	199001100	199002100	1.3491271788824513
chr1	199001200	199002200	1.6244192241273392
chr1	199001300	199002300	1.7978199252675382
chr1	199001400	199002400	1.9604373594215687
chr1	199001500	199002500	1.4860747418996931
chr1	199001600	199002600	1.3310072942864015
chr1	199001700	199002700	1.2927693191329046
chr1	199001800	199002800	1.251317385601984
chr1	199001900	199002900	2.0113769274265603
chr1	199002000	199003000	1.925573646200742
chr1	199002100	199003100	1.8972369680931007
chr1	199002200	199003200	1.5839675441165182
chr1	199002300	199003300	0.9799242175863572
chr1	199002400	199003400	0.9210548676044163
chr1	199002500	199003500	0.9979711371019878
chr1	199002600	199003600	0.7606516430984749
chr1	199002700	199003700	0.5422460319773883
chr1	199002800	199003800	0.6328893755938974
chr1	199002900	199003900	0.053524453511182436
chr1	199003000	199004000	-0.08485310100514726
chr1	199003100	199004100	0.4944395510812096
chr1	199003200	199004200	0.4011108345859273
chr1	199003300	199004300	0.7575234411419198
chr1	199003400	199004400	0.8401469772416474
chr1	199003500	199004500	1.0220150202437748
chr1	199003600	199004600	1.0205463507242964
chr1	199003700	199004700	1.2882768291894104
chr1	199003800	199004800	1.4422369100773362
chr1	199003900	199004900	1.697871171603563
chr1	199004000	199005000	1.4978877991049393
chr1	199004100	199005100	1.1824059524512158
chr1	199004200	199005200	1.1693556016443216
chr1	199004300	199005300	0.6018324286915947
chr1	199004400	199005400	0.22112482379457096
chr1	199004500	199005500	-0.05869742516453375
chr1	199004600	199005600	0.09940690637959368
chr1	199004700	199005700	0.2210149704936391
chr1	199004800	199005800	-0.07878582367343524
chr1	199004900	199005900	-0.6674488863910828
chr1	199005000	199006000	-0.5391904178051771
chr1	199005100	199006100	-0.9213161908291811
chr1	199005200	199006200	-1.2290016158988846
chr1	199005300	199006300	-0.7768515927166257
chr1	199005400	199006400	-0.6046892245660341
chr1	199005500	199006500	-0.5390203556050778
chr1	199005600	199006600	-0.5449188977649894
chr1	199005700	199006700	-0.4691947655514054
chr1	199005800	199006800	-0.3866678065659136
chr1	199005900	199006900	0.6422041314256656
chr1	199006000	199007000	0.3940430406661012
chr1	199006100	199007100	1.0443587132468684
chr1	199006200	199007200	1.4974366300808772
chr1	199006300	199007300	1.336757554841464
chr1	199006400	199007400	1.2067119826150114
chr1	199006500	199007500	1.3576630445236608
chr1	199006600	199007600	1.2959141988247158
chr1	199006700	199007700	0.9909632718701764
chr1	199006800	199007800	0.7959970304791738
chr1	199006900	199007900	0.5103419554383555
chr1	199007000	199008000	0.340337072287276
chr1	199007100	199008100	0.10764741739418146
chr1	199007200	199008200	0.02389001203891131
chr1	199007300	199008300	0.4753160201566377
chr1	199007400	199008400	0.04827125987992153
chr1	199007500	199008500	-0.6831495672512728
chr1	199007600	199008600	-1.4642606740951218
chr1	199007700	199008700	-1.7792285673422146
chr1	199007800	199008800	-1.2006981120977267
chr1	199007900	199008900	-1.3339366742905228
chr1	199008000	199009000	-1.3885942613649702
chr1	199008100	199009100	-2.063705380475487
chr1	199008200	199009200	-2.2516216777587656
chr1	199008300	199009300	-2.5293303599520063
chr1	199008400	199009400	-2.5776434964502863
chr1	199008500	199009500	-1.8909450419453269
chr1	199008600	199009600	-1.5217032519975688
chr1	199008700	199009700	-0.9570700181485
chr1	199008800	199009800	-1.2123967372102735
chr1	199008900	199009900	-1.6449736648401507
chr1	199009000	199010000	-1.6306297281195417
chr1	199009100	199010100	-0.9816545219509384
chr1	199009200	199010200	-0.3221841136067283
chr1	199009300	199010300	-0.20665430515004926
chr1	199009400	199010400	0.7486899905099079
chr1	199009500	199010500	0.9295692313875192
chr1	199009600	199010600	1.2167387397059055
chr1	199009700	199010700	0.8333462323767601
chr1	199009800	199010800	0.5734233746473036
chr1	199009900	199010900	0.9443479017384532
chr1	199010000	199011000	1.672729400381157
chr1	199010100	199011100	2.061056392438588
chr1	199010200	199011200	1.1299946678460788
chr1	199010300	199011300	1.9132945394286032
chr1	199010400	199011400	1.4951463489273986
chr1	199010500	199011500	0.7176136778792066
chr1	199010600	199011600	0.8722901365024397
chr1	199010700	199011700	1.3342735302931066
chr1	199010800	199011800	1.5217187746947902
chr1	199011900	199012900	0.9986813676699616
chr1	199012000	199013000	1.684322781744406
chr1	199012100	199013100	1.7112545642647017
chr1	199012200	199013200	1.5598555079801109
chr1	199012300	199013300	1.6104335659211235
chr1	199012400	199013400	1.2082095030205249
chr1	199012500	199013500	1.8025303683679563
chr1	199012600	199013600	2.3944728802299373
chr1	199012700	199013700	2.0274072471479503
chr1	199012800	199013800	2.227025306723644
chr1	199012900	199013900	1.875191658602672
chr1	199013000	199014000	1.253423365231952
chr1	199013100	199014100	1.4091081283894955
chr1	199013200	199014200	0.9910848936042596
chr1	199013300	199014300	1.0409053544917326
chr1	199013400	199014400	1.537564814114397
chr1	199013500	199014500	1.096710340046156
chr1	199013600	199014600	0.15640494265260654
chr1	199013700	199014700	0.20060175619403664
chr1	199013800	199014800	0.07177131136671358
chr1	199013900	199014900	0.47070748919942296
chr1	199014000	199015000	-0.18654415976299654
chr1	199014100	199015100	-0.16314737218782566
chr1	199014200	199015200	0.023101348412965912
chr1	199014300	199015300	-0.7878318858431814
chr1	199014400	199015400	-1.3237730269551573
chr1	199014500	199015500	-1.1039959007046165
chr1	199014600	199015600	-0.6252851904737842
chr1	199014700	199015700	-1.3670163657383048
chr1	199014800	199015800	-1.8792683079185348
chr1	199014900	199015900	-1.8845403808874408
chr1	199015000	199016000	-1.1431707570170413
chr1	199015100	199016100	-1.4966336854092666
chr1	199015200	199016200	-1.4921384603797307
chr1	199015300	199016300	-0.4742980230693732
chr1	199015400	199016400	-0.2237363348711808
chr1	199015500	199016500	-0.4729956315747532
chr1	199015600	199016600	-0.7341670505926804
chr1	199015700	199016700	-0.15500808278324618
chr1	199015800	199016800	-0.06469673140450945
chr1	199015900	199016900	-0.3945139404783523
chr1	199016000	199017000	-0.27520260841386435
chr1	199016100	199017100	0.005283975086927583
chr1	199016200	199017200	0.06065844008898653
chr1	199016300	199017300	-0.5666755748551964
chr1	199016400	199017400	-1.1204074886027584
chr1	199016500	199017500	-0.4065303969176962
chr1	199016600	199017600	-0.5283006957961756
chr1	199016700	199017700	-1.4996390328559424
chr1	199016800	199017800	-2.058933094263282
chr1	199016900	199017900	-2.1085082974682274
chr1	199017000	199018000	-2.434017673699259
chr1	199017100	199018100	-2.2844123453944265
chr1	199017200	199018200	-2.6762564521761854
chr1	199017300	199018300	-2.634316214888005
chr1	199017400	199018400	-1.8986935675501118
chr1	199017500	199018500	-2.0763218949391264
chr1	199017600	199018600	-1.8495967057000453
chr1	199017700	199018700	-1.4631206757983757
chr1	199017800	199018800	-0.6036593864104891
chr1	199017900	199018900	0.03723077704179445
chr1	199018000	199019000	0.18399581803957035
chr1	199018100	199019100	0.3754831953012948
chr1	199018200	199019200	0.7446347412713852
chr1	199018300	199019300	0.8405598240676337
chr1	199018400	199019400	1.2386203466844232
chr1	199018500	199019500	0.3396521933916461
chr1	199018600	199019600	0.5472338782838341
chr1	199018700	199019700	0.5389366231430262
chr1	199018800	199019800	0.3861349118972428
chr1	199018900	199019900	-0.03808611719519192
chr1	199019000	199020000	-0.1012773851918364
chr1	199019100	199020100	-0.4907997735613565
chr1	199019200	199020200	-0.41962943698624894
chr1	199019300	199020300	-0.2696399462255814
chr1	199019400	199020400	-1.2591921473784151
chr1	199019500	199020500	-1.6567731123894858
chr1	199019600	199020600	-2.392922405698344
chr1	199019700	199020700	-1.8152528677701496
chr1	199019800	199020800	-2.1732432310081284
chr1	199019900	199020900	-2.2854631296777748
chr1	199020000	199021000	-2.4628037163059844
chr1	199020100	199021100	-2.2647328177284543
chr1	199020200	199021200	-2.2020427219503773
chr1	199020300	199021300	-2.207789227999449
chr1	199020400	199021400	-1.4224770108389506
chr1	199020500	199021500	-0.7323454880195678
chr1	199020600	199021600	-0.3187326086046633
chr1	199020700	199021700	-0.5595387523633745
chr1	199020800	199021800	0.05293753674204243
chr1	199020900	199021900	0.004913692901743925
chr1	199021000	199022000	-0.07680925576915043
chr1	199021100	199022100	-0.5959034473688278
chr1	199021200	199022200	-1.0562221180385167
chr1	199021300	199022300	-1.2525187739282364
chr1	199021400	199022400	-2.2888573254705378
chr1	199021500	199022500	-2.465469651093694
chr1	199021600	199022600	-2.7675880853629176
chr1	199021700	199022700	-2.926126905690543
chr1	199021800	199022800	-3.0624215779582222
chr1	199021900	199022900	-2.7113747394596475
chr1	199022000	199023000	-2.6749280670716433
chr1	199022100	199023100	-2.2939019245208483
chr1	199022200	199023200	-1.8564834650542383
chr1	199022300	199023300	-1.8969090729803872
chr1	199022400	199023400	-1.178200982357174
chr1	199022500	199023500	-0.9058262114337288
chr1	199022600	199023600	-0.3770238623797799
chr1	199025500	199026500	-0.32410176350477377
chr1	199025600	199026600	0.17654705061747347
chr1	199025700	199026700	-0.16021544807586294
chr1	199025800	199026800	0.2369651201934572
chr1	199025900	199026900	-0.4509115368063047
chr1	199026000	199027000	-0.04950473595525225
chr1	199026100	199027100	0.08815723120884399
chr1	199026200	199027200	-0.053967951182238086
chr1	199026300	199027300	0.00979315442733858
chr1	199026400	199027400	0.3983999537764065
chr1	199026500	199027500	0.012875311974943805
chr1	199026600	199027600	-0.6190707464843834
chr1	199026700	199027700	-0.6032828794833333
chr1	199026800	199027800	-0.8596564483788084
chr1	199026900	199027900	-0.5378033055729085
chr1	199027000	199028000	-0.9217795460453719
chr1	199027100	199028100	-1.3610564393269156
chr1	199027200	199028200	-1.9495075522019645
chr1	199027300	199028300	-2.3669453313781443
chr1	199027400	199028400	-1.804937811679267
chr1	199027500	199028500	-1.0759036887780329
chr1	199027600	199028600	-0.952170699398304
chr1	199027700	199028700	-0.3309948879297029
chr1	199027800	199028800	-0.4523457944697293
chr1	199027900	199028900	-0.1826264294519791
chr1	199028000	199029000	-0.055909917795085445
chr1	199028100	199029100	0.05197756260980015
chr1	199028200	199029200	0.01827840027145813
chr1	199028300	199029300	0.343587085942253
chr1	199028400	199029400	-0.3893155008465909
chr1	199028500	199029500	-0.7655399268905771
chr1	199028600	199029600	-0.26278216787453296
chr1	199028700	199029700	-0.6784507702091741
chr1	199028800	199029800	-0.24245043154613896
chr1	199028900	199029900	-0.4561786946546513
chr1	199029000	199030000	-0.21349205635720586
chr1	199029100	199030100	0.2724018855140541
chr1	199029200	199030200	0.3559604008217629
chr1	199029300	199030300	0.32280700180709443
chr1	199029400	199030400	0.31469917319986285
chr1	199029500	199030500	0.7746707388105413
chr1	199029600	199030600	1.0073143925789887
chr1	199029700	199030700	1.2623206697358014
chr1	199029800	199030800	1.4629257377456346
chr1	199029900	199030900	1.2325797488888957
chr1	199030000	199031000	0.8080744601597255
chr1	199030100	199031100	0.9101263739334472
chr1	199030200	199031200	0.9684794629123012
chr1	199030300	199031300	1.3933729297513338
chr1	199030400	199031400	1.6758355827682945
chr1	199030500	199031500	2.0048641943597842
chr1	199030600	199031600	1.956363973796808
chr1	199030700	199031700	1.613938364326633
chr1	199030800	199031800	1.3943412851072956
chr1	199030900	199031900	2.580809018363815
chr1	199031000	199032000	2.652378430627903
chr1	199031100	199032100	1.2845093079082142
chr1	199031200	199032200	1.4506174778752663
chr1	199031300	199032300	1.532058303244699
chr1	199031400	199032400	1.2639145432390764
chr1	199031500	199032500	0.602986457920994
chr1	199031600	199032600	0.3951737133971181
chr1	199031700	199032700	-0.15382537638371654
chr1	199031800	199032800	0.07466237899296957
chr1	199031900	199032900	-0.9045261235392836
chr1	199032000	199033000	-0.6612617679255038
chr1	199032100	199033100	0.5598911916100997
chr1	199032200	199033200	0.3090122391422562
chr1	199032300	199033300	-0.16138526084922586
chr1	199032400	199033400	0.3835078169185119
chr1	199032500	199033500	0.8573842410563437
chr1	199032600	199033600	0.8690709193966637
chr1	199032700	199033700	1.8853351021003169
chr1	199032800	199033800	1.239462218963573
chr1	199032900	199033900	1.5665287549517752
chr1	199033000	199034000	1.707122916932434
chr1	199033100	199034100	1.502793368212841
chr1	199033200	199034200	1.6109675326745208
chr1	199033300	199034300	1.4953772350613344
chr1	199033400	199034400	1.1278741391120453
chr1	199033500	199034500	1.3051469669140328
chr1	199033600	199034600	1.0085346739846155
chr1	199033700	199034700	0.6695936355571381
chr1	199033800	199034800	1.0451961459785104
chr1	199033900	199034900	1.1586026320104754
chr1	199034000	199035000	1.2754269550528083
chr1	199034100	199035100	1.3725377837672403
chr1	199034200	199035200	1.4215736898275206
chr1	199034300	199035300	1.3737536973685518
chr1	199034400	199035400	1.7389440142155241
chr1	199034500	199035500	0.9185773291958576
chr1	199034600	199035600	1.4601338938711557
chr1	199034700	199035700	1.530279910222764
chr1	199034800	199035800	1.1774011002219609
chr1	199034900	199035900	0.3292606665744496
chr1	199035000	199036000	0.3300054471550182
chr1	199035100	199036100	0.17556231089913327
chr1	199035200	199036200	0.4400708201428427
chr1	199035300	199036300	1.3258289998681194
chr1	199035400	199036400	1.4928001333742411
chr1	199035500	199036500	1.837201984022476
chr1	199035600	199036600	1.5047929886383633
chr1	199035700	199036700	1.485370446318543
chr1	199035800	199036800	1.8826320110662664
chr1	199035900	199036900	2.7217779710154892
chr1	199036000	199037000	2.682235646413173
chr1	199036100	199037100	2.0464592454233057
chr1	199036200	199037200	1.4742431847573152
chr1	199036300	199037300	0.5424225224281214
chr1	199036400	199037400	-0.3163851992793119
chr1	199036500	199037500	-0.1893421037859585
chr1	199036600	199037600	-0.5861155174005047
chr1	199036700	199037700	-1.1822735411290684
chr1	199036800	199037800	-1.5080748270165134
chr1	199036900	199037900	-2.168334480230095
chr1	199037000	199038000	-2.918688639146718
chr1	199037100	199038100	-1.8851626732168159
chr1	199037200	199038200	-1.8333651071227268
chr1	199037300	199038300	-0.7297060259356143
chr1	199037400	199038400	-0.34965784527264665
chr1	199037500	199038500	-0.27950134438002994
chr1	199037600	199038600	0.3697829647702232
chr1	199037700	199038700	0.7960562867488623
chr1	199037800	199038800	1.361685291258788
chr1	199037900	199038900	1.7366781650238368
chr1	199038000	199039000	1.8323140424849016
chr1	199038100	199039100	1.7560464237768432
chr1	199038200	199039200	2.3766255480215563
chr1	199038300	199039300	2.1091655376366987
chr1	199038400	199039400	1.9041976867121992
chr1	199038500	199039500	2.0784835005867595
chr1	199038600	199039600	1.7917269771058175
chr1	199038700	199039700	2.3815166389989235
chr1	199038800	199039800	2.2419065918261367
chr1	199038900	199039900	2.183227519394232
chr1	199039000	199040000	2.7413777458431303
chr1	199039100	199040100	2.195888257559463
chr1	199039200	199040200	1.2260126638915256
chr1	199039300	199040300	0.793258884993144
chr1	199039400	199040400	0.5764567030262648
chr1	199039500	199040500	0.4746673393923636
chr1	199039600	199040600	0.25039307471480143
chr1	199039700	199040700	-1.2253990832349428
chr1	199039800	199040800	-1.3415210525159271
chr1	199039900	199040900	-1.6583034104131888
chr1	199040000	199041000	-1.801036988530328
chr1	199040100	199041100	-1.1221123346397093
chr1	199040200	199041200	-0.5164679629073856
chr1	199040300	199041300	-0.1914577937152601
chr1	199040400	199041400	0.8900006801644977
chr1	199040500	199041500	0.5506926948827104
chr1	199040600	199041600	0.8061233353427691
chr1	199040700	199041700	1.043090916280919
chr1	199040800	199041800	1.5811760759812934
chr1	199040900	199041900	1.7470391765854538
chr1	199041000	199042000	1.6157740214038496
chr1	199041100	199042100	0.7283250478911818
chr1	199041200	199042200	1.0587333876366456
chr1	199041300	199042300	0.7917942371485843
chr1	199041400	199042400	0.4278452609352947
chr1	199041500	199042500	0.8828986192183108
chr1	199041600	199042600	1.1765941450391073
chr1	199041700	199042700	1.6353395650462321
chr1	199041800	199042800	1.1303947682480893
chr1	199041900	199042900	1.0120038246072456
chr1	199042000	199043000	1.0566625963349947
chr1	199042100	199043100	1.48380941374149
chr1	199042200	199043200	0.8981767442819125
chr1	199042300	199043300	1.0669074980717936
chr1	199042400	199043400	0.4324207540702912
chr1	199042500	199043500	0.3822399376002769
chr1	199042600	199043600	-0.33210571587495513
chr1	199042700	199043700	-0.282496057052203
chr1	199042800	199043800	-0.11259728514739115
chr1	199042900	199043900	0.3125315755677614
chr1	199043000	199044000	-0.03810938299442445
chr1	199043100	199044100	-0.6099784112310762
chr1	199043200	199044200	-0.7688534584167315
chr1	199043300	199044300	-1.1584622803959015
chr1	199043400	199044400	-0.7437786876525982
chr1	199043500	199044500	-1.1348851575429004
chr1	199043600	199044600	-1.3776173712434523
chr1	199043700	199044700	-0.9794626152332336
chr1	199043800	199044800	-1.2816432230131052
chr1	199043900	199044900	-2.00953222008706
chr1	199044000	199045000	-1.916015337836246
chr1	199044100	199045100	-1.4845994692005309
chr1	199044200	199045200	-1.1703805229191149
chr1	199044300	199045300	-1.159208187426326
chr1	199044400	199045400	-1.0859003290315274
chr1	199044500	199045500	-0.8206514767035743
chr1	199044600	199045600	-0.3025280062337459
chr1	199044700	199045700	-0.5568570278111903
chr1	199044800	199045800	-0.4568611010614267
chr1	199044900	199045900	0.30524673758363663
chr1	199045000	199046000	0.49581193204820184
chr1	199045100	199046100	0.7522098169804942
chr1	199045200	199046200	0.5082506585448002
chr1	199045300	199046300	1.0974626021492024
chr1	199045400	199046400	0.8221452881892412
chr1	199045500	199046500	1.0984693970243702
chr1	199045600	199046600	1.1000561511304623
chr1	199045700	199046700	1.5465218727310464
chr1	199045800	199046800	1.0398807363935527
chr1	199045900	199046900	0.5426470883150918
chr1	199046000	199047000	0.5631500155131999
chr1	199046100	199047100	0.9570655443458402
chr1	199046200	199047200	1.3246563888857088
chr1	199046300	199047300	1.0784725337051289
chr1	199046400	199047400	0.4695537005184116
chr1	199046500	199047500	0.3669012321982613
chr1	199046600	199047600	0.4452651610283467
chr1	199046700	199047700	-0.6640336434919474
chr1	199046800	199047800	0.2891329214713407
chr1	199046900	199047900	0.7543654077665513
chr1	199047300	199048300	-0.7446940422568514
chr1	199047400	199048400	0.10853941897436982
chr1	199047500	199048500	-0.4077645242185856
chr1	199047600	199048600	0.19010443672080968
chr1	199047700	199048700	0.286824446176265
chr1	199047800	199048800	-1.0378827824938974
chr1	199047900	199048900	-1.9332761653833284
chr1	199048000	199049000	-2.3782247285188025
chr1	199048100	199049100	-2.090516770735785
chr1	199048200	199049200	-1.6546849567333926
chr1	199048300	199049300	-1.1679314971421495
chr1	199048400	199049400	-1.2663495702175107
chr1	199048500	199049500	-0.994594310635048
chr1	199048600	199049600	-1.9953562416877455
chr1	199049700	199050700	-0.13396453778955714
chr1	199049800	199050800	-0.1832324872312148
chr1	199049900	199050900	0.5720122950419566
chr1	199050000	199051000	0.8530323910143552
chr1	199050100	199051100	0.9781193629367152
chr1	199050200	199051200	0.03954826038166174
chr1	199050300	199051300	0.3048414541391911
chr1	199050400	199051400	-0.011350838172372864
chr1	199050500	199051500	-0.3565729138739181
chr1	199050600	199051600	0.0008844698027203784
chr1	199050700	199051700	0.14703117631775994
chr1	199050800	199051800	-0.3163560169010057
chr1	199050900	199051900	-1.1241612163223336
chr1	199051000	199052000	-1.3605977229788662
chr1	199051100	199052100	-2.020888501236428
chr1	199051200	199052200	-1.512811398646971
chr1	199051300	199052300	-1.9906701500917097
chr1	199051400	199052400	-2.1381678888991984
chr1	199051500	199052500	-2.5663980774548287
chr1	199051600	199052600	-2.6748746024272263
chr1	199051700	199052700	-2.564456736463044
chr1	199051800	199052800	-1.5958091099120126
chr1	199051900	199052900	-0.7580483573832606
chr1	199052000	199053000	-0.6936398062752748
chr1	199052100	199053100	-0.2668063085219704
chr1	199052200	199053200	-0.2375022740399461
chr1	199052300	199053300	-0.06595818929018488
chr1	199053400	199054400	0.598819963467223
chr1	199053500	199054500	0.6781104700404748
chr1	199053600	199054600	1.032164739815678
chr1	199053700	199054700	1.2205137914214341
chr1	199053800	199054800	1.5016784623825832
chr1	199053900	199054900	1.1301883337756782
chr1	199054000	199055000	1.0368249899752424
chr1	199054100	199055100	1.1321965360045338
chr1	199054200	199055200	0.6355463356158685
chr1	199054300	199055300	0.00922558705731053
chr1	199054400	199055400	-0.0909329734934153
chr1	199054500	199055500	-0.4242679800522339
chr1	199054600	199055600	-0.5491107785758961
chr1	199054700	199055700	-1.2046714305793804
chr1	199054800	199055800	-1.1372939108516948
chr1	199054900	199055900	-0.9466685357234412
chr1	199055000	199056000	-0.7781307081272517
chr1	199055100	199056100	-1.1386473078565515
chr1	199055200	199056200	-0.4694728890075876
chr1	199055300	199056300	0.26463564431132985
chr1	199055400	199056400	0.2922160051183347
chr1	199055500	199056500	0.3755901254183968
chr1	199055600	199056600	0.6507492937873428
chr1	199055700	199056700	1.3654246031716963
chr1	199056800	199057800	-0.5012077487742027
chr1	199056900	199057900	-0.7571243269957647
chr1	199057000	199058000	-1.045754423678335
chr1	199057100	199058100	-1.0052971838041918
chr1	199057200	199058200	-0.5423673764851863
chr1	199057300	199058300	-0.7052117009495292
chr1	199057400	199058400	-0.4728601809307596
chr1	199057500	199058500	-0.01784721479861567
chr1	199057600	199058600	0.023840669999815642
chr1	199057700	199058700	0.6836309981575103
chr1	199057800	199058800	0.5043928056750132
chr1	199057900	199058900	0.7100170045119416
chr1	199058000	199059000	0.7087686207554111
chr1	199058100	199059100	0.6436236697669069
chr1	199058200	199059200	-0.4823867860404161
chr1	199058300	199059300	-0.6899746054181969
chr1	199058400	199059400	-1.2951399897414508
chr1	199058500	199059500	-1.6855692895995176
chr1	199058600	199059600	-1.9735459917818117
chr1	199058700	199059700	-2.136283537638043
chr1	199058800	199059800	-1.6808197591910998
chr1	199058900	199059900	-1.7964703251565919
chr1	199059000	199060000	-1.558833125289851
chr1	199059100	199060100	-1.8725989144247537
chr1	199059200	199060200	-0.9796103368992888
chr1	199059300	199060300	-0.2356026621901777
chr1	199059400	199060400	0.02265919142146883
chr1	199059500	199060500	0.7494044994915351
chr1	199059800	199060800	0.20719585593815
chr1	199059900	199060900	-0.18388726201096128
chr1	199060000	199061000	-0.33533317528568507
chr1	199060100	199061100	0.18587283266761195
chr1	199060200	199061200	-0.08807031090368775
chr1	199060300	199061300	-0.5111064668941301
chr1	199060400	199061400	-0.9699115064369516
chr1	199060500	199061500	-1.2540044505066092
chr1	199060600	199061600	-1.7104982613618671
chr1	199060700	199061700	-1.6953401740830278
chr1	199060800	199061800	-1.0920601194143982
chr1	199060900	199061900	-0.13333707724470376
chr1	199061000	199062000	0.4744069493062299
chr1	199061100	199062100	-0.15980705404728812
chr1	199061200	199062200	0.03935017198178925
chr1	199061300	199062300	0.22385146457794308
chr1	199061400	199062400	0.568588691460355
chr1	199061500	199062500	0.08794603493153776
chr1	199061600	199062600	0.6749941360411681
chr1	199061700	199062700	0.5447180901869614
chr1	199061800	199062800	0.20889871949563485
chr1	199061900	199062900	-0.2173104332657105
chr1	199062000	199063000	-0.8730654309101443
chr1	199062100	199063100	-0.1325651229157027
chr1	199062200	199063200	-0.2747241350054344
chr1	199062300	199063300	-0.0741362652645713
chr1	199062400	199063400	-0.3261302247282583
chr1	199062500	199063500	0.6759998039885763
chr1	199062600	199063600	0.6907812017996318
chr1	199062700	199063700	0.5705081004595107
chr1	199062800	199063800	0.5773155440134272
chr1	199062900	199063900	0.2365257382007845
chr1	199063000	199064000	0.15639662250729197
chr1	199063100	199064100	-0.4054065666770965
chr1	199063200	199064200	-0.1683142683764692
chr1	199063300	199064300	-0.6022602314171291
chr1	199063400	199064400	0.06535397296239846
chr1	199063500	199064500	-0.7334682816564064
chr1	199063600	199064600	-0.4526695352217305
chr1	199063700	199064700	-0.513911990329604
chr1	199063800	199064800	-0.4679786734636493
chr1	199063900	199064900	-0.6461053868189255
chr1	199064000	199065000	-1.0019757941026528
chr1	199064100	199065100	-0.8119469311265743
chr1	199064200	199065200	-0.8746640511962998
chr1	199064300	199065300	-0.9741000712582666
chr1	199064400	199065400	-1.3684688769677398
chr1	199064500	199065500	-1.2729099031218492
chr1	199064600	199065600	-1.877972300661332
chr1	199064700	199065700	-1.7799416763426683
chr1	199064800	199065800	-1.8354333000469465
chr1	199064900	199065900	-1.8254415939657944
chr1	199065000	199066000	-1.4646768911298325
chr1	199065100	199066100	-1.3741220661265736
chr1	199065200	199066200	-1.7976688031241914
chr1	199065300	199066300	-1.2435323009318908
chr1	199065400	199066400	-1.0555122750553207
chr1	199065500	199066500	-1.6086530179080831
chr1	199065600	199066600	-1.5444996940205231
chr1	199065700	199066700	-1.4879994411376811
chr1	199065800	199066800	-1.0083348578337534
chr1	199065900	199066900	-0.64229977240132
chr1	199066000	199067000	-0.5072188154185967
chr1	199066100	199067100	-0.26917958194159397
chr1	199067100	199068100	2.6006211397363725
chr1	199067200	199068200	2.364604803209779
chr1	199067300	199068300	2.1401306962812643
chr1	199067400	199068400	1.6904598519382232
chr1	199067500	199068500	0.8514464874076398
chr1	199067600	199068600	0.6879451683637346
chr1	199067700	199068700	-0.2477858322896956
chr1	199067800	199068800	-0.7049456420577496
chr1	199067900	199068900	-1.2402261932591223
chr1	199068000	199069000	-1.9983930515812358
chr1	199068100	199069100	-2.113452605319744
chr1	199068200	199069200	-1.8879799269284472
chr1	199068300	199069300	-1.4820351419978783
chr1	199068400	199069400	-1.177156624716924
chr1	199068500	199069500	-0.8275599030893926
chr1	199068600	199069600	-0.20011528109083296
chr1	199068700	199069700	0.1151272929382666
chr1	199068800	199069800	0.0427260745117376
chr1	199068900	199069900	0.4122735993632396
chr1	199069000	199070000	0.4902141345174154
chr1	199069100	199070100	1.1570216269175182
chr1	199069200	199070200	0.7739509844955331
chr1	199069300	199070300	0.4925182571109029
chr1	199069400	199070400	0.3864198822743326
chr1	199069500	199070500	0.07720332337380291
chr1	199069600	199070600	-0.6172778743468346
chr1	199069700	199070700	-0.4442413402306776
chr1	199069800	199070800	-0.30086442230948196
chr1	199069900	199070900	0.3974716134439298
chr1	199070000	199071000	0.16370426794404724
chr1	199070100	199071100	-0.5731679506981004
chr1	199070200	199071200	-0.7687512919530474
chr1	199070300	199071300	-0.9523829274306266
chr1	199070400	199071400	-0.6189991674550795
chr1	199070500	199071500	0.34171891183001024
chr1	199070600	199071600	0.5071463027871025
chr1	199070700	199071700	0.5156672049086112
chr1	199070800	199071800	1.0044823235119194
chr1	199070900	199071900	0.7614494732986696
chr1	199071000	199072000	1.438599558633411
chr1	199071100	199072100	2.1412738130996467
chr1	199071200	199072200	2.4343428901379345
chr1	199071300	199072300	2.279993536658706
chr1	199071400	199072400	1.6754281082160516
chr1	199071500	199072500	0.7718114002651326
chr1	199071600	199072600	0.9668670601720062
chr1	199071700	199072700	0.6707410457396171
chr1	199071800	199072800	0.05751023071476043
chr1	199071900	199072900	0.26837981440922715
chr1	199072000	199073000	-0.43272504918557475
chr1	199072100	199073100	-0.526425423503919
chr1	199072200	199073200	0.21278920002680374
chr1	199072300	199073300	0.5897712210236502
chr1	199072400	199073400	0.6530003171377932
chr1	199072500	199073500	1.0767338798954011
chr1	199072600	199073600	0.7245505834431959
chr1	199072700	199073700	1.1898051932155378
chr1	199072800	199073800	1.5947528348490452
chr1	199072900	199073900	0.8927855830320345
chr1	199073000	199074000	1.0151961671312333
chr1	199073100	199074100	0.7314398079669627
chr1	199073200	199074200	0.4616079910580626
chr1	199073300	199074300	0.09485012963634096
chr1	199073400	199074400	0.17258839310647373
chr1	199073500	199074500	-0.2579539922410076
chr1	199073600	199074600	-0.5476543892939904
chr1	199073700	199074700	-0.6529235608865201
chr1	199073800	199074800	-0.822464495166174
chr1	199073900	199074900	-0.4278680266965568
chr1	199074000	199075000	-0.4396517525071577
chr1	199074100	199075100	-0.9135232962727704
chr1	199074200	199075200	-1.5281691646826139
chr1	199074300	199075300	-1.8374536804653776
chr1	199074400	199075400	-1.883821958860065
chr1	199074500	199075500	-1.5574817677806294
chr1	199074600	199075600	-1.3649430574804948
chr1	199074700	199075700	-1.7991994349686662
chr1	199074800	199075800	-1.445910415763285
chr1	199074900	199075900	-1.3379825597325952
chr1	199075000	199076000	-0.9370224524459668
chr1	199075100	199076100	-0.4337286278527272
chr1	199075200	199076200	-0.6639665972693286
chr1	199075300	199076300	-0.6762127232492801
chr1	199075400	199076400	-0.6166670988484534
chr1	199075500	199076500	-0.4577311248502232
chr1	199075600	199076600	0.2307206487234296
chr1	199075700	199076700	0.9086292237420311
chr1	199075800	199076800	0.24739643606414985
chr1	199075900	199076900	-0.48301984946865795
chr1	199076000	199077000	-0.8058693665925174
chr1	199076100	199077100	-1.098188867168085
chr1	199077300	199078300	0.9220328884244487
chr1	199077400	199078400	1.0771117636272225
chr1	199077500	199078500	1.370260603751964
chr1	199077600	199078600	1.1851733586611053
chr1	199077700	199078700	1.263343582998037
chr1	199077800	199078800	1.1271584646327122
chr1	199077900	199078900	1.1712513353118772
chr1	199078000	199079000	0.6133531271433251
chr1	199078100	199079100	0.9613222520490208
chr1	199078200	199079200	1.1195203584296256
chr1	199078300	199079300	0.7524387501494169
chr1	199078400	199079400	0.3829323240362191
chr1	199078500	199079500	0.002422163727986978
chr1	199079600	199080600	1.0052087626389652
chr1	199079700	199080700	1.2346369465812963
chr1	199079800	199080800	1.2693407534262189
chr1	199079900	199080900	-0.004435560369768397
chr1	199080000	199081000	0.37839888626722296
chr1	199080100	199081100	0.16764227191871944
chr1	199080200	199081200	-0.3901915104541042
chr1	199080300	199081300	0.1008256015932359
chr1	199080400	199081400	-0.6735229207872441
chr1	199080500	199081500	-1.0587651391402828
chr1	199080600	199081600	-1.3810205047300148
chr1	199080700	199081700	-1.472744485827295
chr1	199080800	199081800	-1.2196334782643028
chr1	199080900	199081900	0.09479974209506764
chr1	199081000	199082000	0.6852361981970552
chr1	199081100	199082100	0.8777921555136745
chr1	199081200	199082200	0.6541907667756675
chr1	199081300	199082300	0.08551104132170584
chr1	199081400	199082400	1.1296325824021631
chr1	199081500	199082500	0.385071639679784
chr1	199081600	199082600	-0.18627217845941252
chr1	199081700	199082700	-0.4234531608884857
chr1	199081800	199082800	-1.027359686640973
chr1	199081900	199082900	-0.7988648179429771
chr1	199082000	199083000	-0.7140223478556783
chr1	199082100	199083100	-0.9021732608127228
chr1	199082200	199083200	-0.4489392924099271
chr1	199082300	199083300	-0.3831136104539061
chr1	199082400	199083400	-1.5817578127741874
chr1	199083500	199084500	-0.3869188999761408
chr1	199083600	199084600	-0.17678988181842167
chr1	199083700	199084700	0.4047645341620566
chr1	199083800	199084800	0.5074100561464293
chr1	199083900	199084900	0.2854118187284588
chr1	199084000	199085000	-0.02412285641396511
chr1	199084100	199085100	0.012897434893561458
chr1	199084200	199085200	1.1420717911572469
chr1	199084300	199085300	1.1671865121791023
chr1	199084400	199085400	1.437078058054124
chr1	199084500	199085500	1.5115292470932948
chr1	199084600	199085600	1.5110777681620091
chr1	199084700	199085700	0.8701884612605416
chr1	199084800	199085800	1.1777664716665417
chr1	199084900	199085900	0.8702223427516861
chr1	199085000	199086000	0.5276688319766216
chr1	199085100	199086100	0.5607843153141376
chr1	199085200	199086200	0.7706667627159433
chr1	199085300	199086300	0.8987107063602336
chr1	199085400	199086400	0.5564083398876947
chr1	199085500	199086500	0.3563241371592605
chr1	199085600	199086600	0.29599987327260563
chr1	199085700	199086700	0.3273245535095402
chr1	199085800	199086800	-0.20750105271156807
chr1	199085900	199086900	-0.3542410760441977
chr1	199086000	199087000	-0.19816720741474522
chr1	199086100	199087100	-0.5157971064830597
chr1	199086200	199087200	-1.2314705035524538
chr1	199086300	199087300	-1.06470733935173
chr1	199086400	199087400	-0.2860790767076776
chr1	199086500	199087500	-0.22214907443679774
chr1	199086600	199087600	-0.4045480542972734
chr1	199086700	199087700	-0.4488295433490683
chr1	199086800	199087800	-0.9344287384602096
chr1	199086900	199087900	-1.3050502223176306
chr1	199087000	199088000	-0.8844319574321505
chr1	199087100	199088100	-1.1847390867300336
chr1	199087200	199088200	-1.0330624671660151
chr1	199087300	199088300	-1.213581302126256
chr1	199087400	199088400	-1.2046438226822709
chr1	199087500	199088500	-1.1726142103950044
chr1	199087600	199088600	-0.8058368269846014
chr1	199087700	199088700	-0.9225244397042256
chr1	199087800	199088800	-0.6156213951510856
chr1	199087900	199088900	-0.2120205719813952
chr1	199088000	199089000	-0.27323428595242755
chr1	199088100	199089100	-0.04449019453303856
chr1	199088200	199089200	-0.11106783122393088
chr1	199088300	199089300	-0.5395284379603092
chr1	199088400	199089400	-1.0679542170364924
chr1	199088500	199089500	-1.1701759797976778
chr1	199088600	199089600	-1.296167082959086
chr1	199088700	199089700	-1.1051925615856042
chr1	199088800	199089800	-1.6428723780626846
chr1	199088900	199089900	-2.132891625164441
chr1	199089000	199090000	-2.52080966525857
chr1	199089100	199090100	-2.482791093745324
chr1	199089200	199090200	-2.1026972981286214
chr1	199089300	199090300	-1.9599249528522231
chr1	199089400	199090400	-1.339659767710574
chr1	199089500	199090500	-1.2500253795000544
chr1	199089600	199090600	-0.9867893728036774
chr1	199089700	199090700	-0.8674322986998982
chr1	199089800	199090800	-0.07550346937695981
chr1	199089900	199090900	0.4307831914913395
chr1	199090000	199091000	0.6675561903460979
chr1	199090100	199091100	-0.27915243541597434
chr1	199090200	199091200	-0.563094316109303
chr1	199090300	199091300	-0.1422109172899229
chr1	199090400	199091400	-0.8586483658274334
chr1	199090500	199091500	-1.0364433090005618
chr1	199090600	199091600	-1.5715798054996746
chr1	199090700	199091700	-1.6438884733860681
chr1	199090800	199091800	-1.698618747352486
chr1	199090900	199091900	-1.4649559651437372
chr1	199091000	199092000	-1.322268135964333
chr1	199091100	199092100	-0.553249215408352
chr1	199091200	199092200	-1.1011354488349478
chr1	199091300	199092300	-1.419788257803598
chr1	199091400	199092400	-1.3476552357183655
chr1	199091500	199092500	-1.6421015085700648
chr1	199091600	199092600	-1.7523252335292678
chr1	199091700	199092700	-2.4340417209082723
chr1	199091800	199092800	-2.518560126154347
chr1	199091900	199092900	-2.560332596943558
chr1	199092000	199093000	-2.647182648950329
chr1	199092100	199093100	-1.725820340233185
chr1	199092200	199093200	-0.643034710175611
chr1	199092300	199093300	-0.9858748153995288
chr1	199092400	199093400	-0.5216173290937051
chr1	199092500	199093500	-0.7506400387388624
chr1	199092600	199093600	-0.197021412672062
chr1	199092700	199093700	1.0047629972602052
chr1	199092800	199093800	1.4748949185578282
chr1	199092900	199093900	1.7230022603305637
chr1	199093000	199094000	1.5341552177463653
chr1	199093100	199094100	0.8211230880219731
chr1	199093200	199094200	-0.003705171825985
chr1	199093300	199094300	0.6287363630648662
chr1	199093400	199094400	0.8206490547299305
chr1	199093500	199094500	0.939574350193248
chr1	199093600	199094600	1.0450957781996817
chr1	199093700	199094700	0.43819306908072064
chr1	199093800	199094800	0.02379922904074468
chr1	199093900	199094900	-0.3769366298677361
chr1	199094000	199095000	-0.19830468754523975
chr1	199094100	199095100	-0.6808022604330957
chr1	199094200	199095200	-0.07082558470956206
chr1	199094300	199095300	-0.5723783686075931
chr1	199094400	199095400	-1.6092552183522957
chr1	199094500	199095500	-0.6459281244077639
chr1	199094600	199095600	-1.1956106924093317
chr1	199094700	199095700	-0.7202696784333631
chr1	199094800	199095800	-1.2557380758383978
chr1	199094900	199095900	-1.4878745665442648
chr1	199095000	199096000	-1.904815680312612
chr1	199095100	199096100	-0.9817238941147234
chr1	199095200	199096200	-0.4333565586964013
chr1	199095300	199096300	-0.4791617147587742
chr1	199095400	199096400	-0.12166819494594525
chr1	199095500	199096500	-0.9754533550837116
chr1	199095600	199096600	-1.6706163152155706
chr1	199095700	199096700	-2.4190159607592725
chr1	199095800	199096800	-0.9736620967121014
chr1	199095900	199096900	-0.8821413362258892
chr1	199096000	199097000	-0.37177356940752976
chr1	199096100	199097100	-1.1386669236278593
chr1	199096200	199097200	-1.9712827339117207
chr1	199096300	199097300	-1.819321639291301
chr1	199096400	199097400	-2.013847964497675
chr1	199096500	199097500	-2.820383641437469
chr1	199096600	199097600	-1.8394129886330468
chr1	199096700	199097700	-1.6342163728003805
chr1	199096800	199097800	-2.2441254364433
chr1	199096900	199097900	-2.0892267636892923
chr1	199097000	199098000	-2.275190399522846
chr1	199097100	199098100	-1.7819339205846718
chr1	199097200	199098200	-1.4488225572730136
chr1	199097300	199098300	-1.1382255131123915
chr1	199097400	199098400	-0.6181904540325646
chr1	199097500	199098500	0.824613296958367
chr1	199097600	199098600	0.9255455620388566
chr1	199097700	199098700	1.4351115818025315
chr1	199097800	199098800	0.8375323386443009
chr1	199097900	199098900	0.5403785851829893
chr1	199098000	199099000	0.5990973095195604
chr1	199098100	199099100	-0.09493201962448364
chr1	199098200	199099200	-0.5173199167621343
chr1	199098300	199099300	-0.8316657626561821
chr1	199098400	199099400	-1.118376707333118
chr1	199098500	199099500	-1.2632957146829895
chr1	199098600	199099600	-1.5361449503682068
chr1	199098700	199099700	-1.7187658203230598
chr1	199099800	199100800	-0.0700358449375845
chr1	199099900	199100900	-0.2277912798760809
chr1	199100000	199101000	-0.3866273846273237
chr1	199100100	199101100	0.08261349812255232
chr1	199100200	199101200	-0.4917657053895134
chr1	199100300	199101300	-0.4964513371762804
chr1	199100400	199101400	-0.01736496238637153
chr1	199100500	199101500	0.7342943253832543
chr1	199100600	199101600	0.8161963451177691
chr1	199100700	199101700	0.5359335625174356
chr1	199100800	199101800	0.5569180049183664
chr1	199100900	199101900	0.6358101797746657
chr1	199101000	199102000	0.14030011730691672
chr1	199101100	199102100	-0.037228178718294834
chr1	199101200	199102200	0.26407077063129564
chr1	199101300	199102300	0.7295396622724777
chr1	199101400	199102400	0.6951222506013041
chr1	199101500	199102500	0.3701288241358665
chr1	199101600	199102600	0.07583706737966818
chr1	199101700	199102700	-0.005628595416421349
chr1	199101800	199102800	-0.05514834749558002
chr1	199101900	199102900	0.05698142824798639
chr1	199102000	199103000	-0.25909517841492385
chr1	199102100	199103100	-0.24022889212029264
chr1	199102200	199103200	-0.82423528431285
chr1	199102300	199103300	-1.8339627392324536
chr1	199102400	199103400	-1.826286670902154
chr1	199102500	199103500	-1.093590623341676
chr1	199102600	199103600	-0.8329148022188723
chr1	199102700	199103700	-1.1672001501390996
chr1	199102800	199103800	-0.4142605044282101
chr1	199102900	199103900	-0.5840294170831449
chr1	199103000	199104000	0.19665629970360318
chr1	199103100	199104100	0.05269111305476034
chr1	199103200	199104200	0.3816894023866162
chr1	199103300	199104300	0.4559574013307284
chr1	199103400	199104400	0.0919531967696516
chr1	199103500	199104500	-0.2321784038867956
chr1	199103600	199104600	-0.6387715520618318
chr1	199103700	199104700	-0.034660340777629674
chr1	199103800	199104800	-0.20189433683048005
chr1	199103900	199104900	-0.07099434612506418
chr1	199104000	199105000	0.3733552692988913
chr1	199104100	199105100	0.7636781013576301
chr1	199104200	199105200	0.6363051790193464
chr1	199104300	199105300	0.13117072019028891
chr1	199104400	199105400	0.5804567237411182
chr1	199104500	199105500	0.11648139685535885
chr1	199104600	199105600	0.5616265789006906
chr1	199104700	199105700	-0.30834222815984114
chr1	199104800	199105800	-0.9264533139420336
chr1	199104900	199105900	-0.5955579432228416
chr1	199105000	199106000	-0.8126423694766917
chr1	199105100	199106100	-1.2104005383747924
chr1	199105200	199106200	-1.377753341608022
chr1	199105300	199106300	-1.1523535199653108
chr1	199105400	199106400	-1.0888255568750085
chr1	199105500	199106500	-0.3104841275314477
chr1	199105600	199106600	-0.07783853269132902
chr1	199105700	199106700	0.3770516083800777
chr1	199105800	199106800	0.9561309294053568
chr1	199105900	199106900	0.029432133861494337
chr1	199106000	199107000	-0.4333829707991352
chr1	199106200	199107200	-0.05350993331027186
chr1	199106500	199107500	-0.6950517460308148
chr1	199106600	199107600	-1.2163192138210075
chr1	199106700	199107700	-0.8958379078531361
chr1	199106800	199107800	-1.3268425036302274
chr1	199106900	199107900	-0.6647917569354285
chr1	199107000	199108000	-0.7117548984982153
chr1	199107100	199108100	-1.204638694988352
chr1	199107200	199108200	-0.9329210391510098
chr1	199107300	199108300	-1.105442146654011
chr1	199107400	199108400	-1.9808932723879242
chr1	199107500	199108500	-1.5077698244715154
chr1	199107600	199108600	-2.2518266579778285
chr1	199107700	199108700	-2.3482913798012253
chr1	199107800	199108800	-1.9124736925379529
chr1	199107900	199108900	-1.9911117519858883
chr1	199108000	199109000	-1.5952325465538466
chr1	199108100	199109100	-1.7040598082142857
chr1	199108200	199109200	-1.8111451398016607
chr1	199108300	199109300	-1.8704357948217627
chr1	199108400	199109400	-0.827237697948677
chr1	199108500	199109500	-0.3509755020998765
chr1	199108600	199109600	0.3912747327905072
chr1	199108700	199109700	0.7663564619123385
chr1	199108800	199109800	0.8474387793174464
chr1	199108900	199109900	0.3878406620381855
chr1	199109000	199110000	0.39107780898333566
chr1	199109100	199110100	-0.05573760947565865
chr1	199109200	199110200	0.1328601259906462
chr1	199109300	199110300	-0.09910421488063788
chr1	199109400	199110400	-0.6062177889149264
chr1	199109500	199110500	-1.4314154105520205
chr1	199109600	199110600	-1.94321829474152
chr1	199109700	199110700	-2.5745234830279515
chr1	199109800	199110800	-2.661452269118098
chr1	199109900	199110900	-2.3140129263135134
chr1	199110000	199111000	-3.1523227469595656
chr1	199110100	199111100	-2.4673704559787444
chr1	199110200	199111200	-2.5462144373618925
chr1	199110300	199111300	-1.8198146754641105
chr1	199110400	199111400	-1.841834341691056
chr1	199110500	199111500	-2.208301985599786
chr1	199110600	199111600	-2.097080273753722
chr1	199110700	199111700	-2.059437860623292
chr1	199110800	199111800	-2.521658770779694
chr1	199110900	199111900	-2.7129652008894034
chr1	199111000	199112000	-2.0877461217923843
chr1	199111100	199112100	-1.8596173300680527
chr1	199111200	199112200	-1.9937220139444525
chr1	199111300	199112300	-2.2230025513839813
chr1	199111400	199112400	-1.7863611974688935
chr1	199111500	199112500	-0.995158687467414
chr1	199111600	199112600	0.0021050117263619644
chr1	199111700	199112700	0.3247990626428342
chr1	199111800	199112800	0.18082060303220096
chr1	199111900	199112900	0.6399966795763086
chr1	199112000	199113000	1.4496819375090697
chr1	199112100	199113100	1.3701514944246218
chr1	199112200	199113200	2.0079646794113697
chr1	199112300	199113300	1.4369329729896654
chr1	199112400	199113400	1.694685194697268
chr1	199112500	199113500	1.7841350634472621
chr1	199112600	199113600	1.4930719313050782
chr1	199112700	199113700	1.4764397614130509
chr1	199112800	199113800	1.6079240425804306
chr1	199112900	199113900	1.5252698505605655
chr1	199113000	199114000	0.8196179158862458
chr1	199113100	199114100	0.6888481840673764
chr1	199113200	199114200	0.009427308645291298
chr1	199113300	199114300	0.6077565306649415
chr1	199113400	199114400	-0.32784543716219283
chr1	199113500	199114500	-0.7668816127620549
chr1	199113600	199114600	-1.2400549289130751
chr1	199113700	199114700	-1.1429778444734566
chr1	199113800	199114800	-0.7448175390669636
chr1	199114700	199115700	0.5560943179036566
chr1	199114800	199115800	0.7980038354512831
chr1	199114900	199115900	0.017568443128150608
chr1	199115000	199116000	0.005707218388308407
chr1	199115100	199116100	-0.33151594528500744
chr1	199115200	199116200	0.04534764149579695
chr1	199115300	199116300	-0.4727837920768662
chr1	199115400	199116400	0.07898381438826245
chr1	199115500	199116500	-0.26030016793039223
chr1	199115600	199116600	-0.1052826723990912
chr1	199115700	199116700	-0.1946962314063838
chr1	199115800	199116800	-0.1938519974560632
chr1	199115900	199116900	0.3127961323377141
chr1	199116000	199117000	-0.04315823849821722
chr1	199116100	199117100	0.2613142421174112
chr1	199116200	199117200	-0.10233667158931983
chr1	199116300	199117300	0.05569472057602907
chr1	199116400	199117400	0.6642686431204925
chr1	199116500	199117500	1.1724042161678676
chr1	199116600	199117600	0.9580888924027002
chr1	199116700	199117700	0.9176803343195344
chr1	199116800	199117800	0.10082441169902676
chr1	199116900	199117900	-0.13785791635565156
chr1	199117000	199118000	0.08607455334731602
chr1	199117100	199118100	-0.1833355736191626
chr1	199117200	199118200	0.33609708805960786
chr1	199117300	199118300	0.3440885843229839
chr1	199117400	199118400	0.38748250521022587
chr1	199117500	199118500	0.18869185324100168
chr1	199117600	199118600	0.6200001382595727
chr1	199117700	199118700	0.8331226404388149
chr1	199117800	199118800	1.0133518583669412
chr1	199117900	199118900	1.4378168929021382
chr1	199118000	199119000	1.2509552597378228
chr1	199118100	199119100	1.339861980606922
chr1	199118200	199119200	1.1722457866996925
chr1	199119400	199120400	1.282535030997646
chr1	199119500	199120500	1.6119075426303604
chr1	199119600	199120600	1.481810719761714
chr1	199119700	199120700	1.0584039594947134
chr1	199119800	199120800	1.6276988097557916
chr1	199119900	199120900	1.2325282828406123
chr1	199120000	199121000	0.48913847653863674
chr1	199120100	199121100	0.2237626464101458
chr1	199120200	199121200	0.7467021621904709
chr1	199120300	199121300	0.15380988117441224
chr1	199120400	199121400	-0.6256802516455839
chr1	199120500	199121500	-1.03422114453187
chr1	199120600	199121600	-0.4525057910841984
chr1	199120700	199121700	-0.4369944665735609
chr1	199120800	199121800	-0.7561576224093173
chr1	199120900	199121900	-1.2147405373353126
chr1	199121000	199122000	-0.7162191718043783
chr1	199121100	199122100	-0.4883309516764768
chr1	199121200	199122200	-1.2974213268829915
chr1	199121300	199122300	-0.7181557689281963
chr1	199121400	199122400	-0.032656083712811944
chr1	199121500	199122500	-0.015926445601070406
chr1	199121600	199122600	0.04136735765739978
chr1	199121700	199122700	0.7789340384714467
chr1	199121800	199122800	0.029449008969463886
chr1	199121900	199122900	0.8151853437000396
chr1	199122000	199123000	1.3580702057169738
chr1	199122100	199123100	1.0221578418077122
chr1	199122200	199123200	1.316886717329446
chr1	199122300	199123300	0.5872562080604141
chr1	199122400	199123400	0.2296205424157143
chr1	199122500	199123500	-0.04223438554502727
chr1	199122600	199123600	-0.4213286769954086
chr1	199122700	199123700	-0.8509079860086995
chr1	199122800	199123800	0.20002035181653285
chr1	199122900	199123900	-0.11215106993843142
chr1	199123000	199124000	-0.4625131705733874
chr1	199123100	199124100	0.12852832176474158
chr1	199123200	199124200	0.2747635759291969
chr1	199123300	199124300	0.5712322475378449
chr1	199123400	199124400	0.2374580123390694
chr1	199123500	199124500	0.6254501201893728
chr1	199123600	199124600	0.5193354958983457
chr1	199123700	199124700	-0.26755340889955703
chr1	199123800	199124800	-0.7217558311855922
chr1	199123900	199124900	-0.463008171906468
chr1	199124000	199125000	-0.7358366772603632
chr1	199124100	199125100	-1.2676516910216746
chr1	199124200	199125200	-1.5170103084026434
chr1	199124300	199125300	-1.3397550039971102
chr1	199124400	199125400	-1.0504052545302949
chr1	199124500	199125500	-1.2440469679014392
chr1	199124600	199125600	-1.6113908897810283
chr1	199124700	199125700	-0.6947634619693157
chr1	199124800	199125800	-1.4258656707791004
chr1	199126800	199127800	-0.4178483242260197
chr1	199126900	199127900	-0.18702513048730768
chr1	199127000	199128000	-0.3233993490445784
chr1	199127100	199128100	-0.13682478344850196
chr1	199127200	199128200	0.3846832043964528
chr1	199127300	199128300	-0.3530493999777028
chr1	199127400	199128400	-0.13427104261644088
chr1	199127500	199128500	-0.4131846530023702
chr1	199127600	199128600	-0.2467851958834508
chr1	199127700	199128700	-0.611140540329803
chr1	199127800	199128800	-0.4459165633949515
chr1	199127900	199128900	-0.6843866102420064
chr1	199128000	199129000	0.044058049780041506
chr1	199128100	199129100	-0.35122683163164803
chr1	199128200	199129200	-0.5896243128510886
chr1	199128300	199129300	-0.2228853067353949
chr1	199128400	199129400	-0.497485938798794
chr1	199128500	199129500	-0.3977144352625221
chr1	199129600	199130600	-0.7033121432396618
chr1	199129700	199130700	-0.7314528812192717
chr1	199129800	199130800	-0.9237108114270866
chr1	199129900	199130900	-0.6911460709463123
chr1	199130000	199131000	-1.0368114917696298
chr1	199130100	199131100	-0.8891835180594385
chr1	199130200	199131200	-0.5132558762690321
chr1	199130300	199131300	-0.7577644914375551
chr1	199130400	199131400	-0.9058828248902084
chr1	199130500	199131500	-1.1857173562559769
chr1	199130600	199131600	-0.24127394081165016
chr1	199130700	199131700	-0.31738906043420384
chr1	199130800	199131800	0.029901110950613218
chr1	199130900	199131900	-0.6533415673012737
chr1	199131000	199132000	-0.008054772311672545
chr1	199131100	199132100	-0.7636591643026615
chr1	199131200	199132200	-1.2984981998850045
chr1	199131300	199132300	-1.3474916402927115
chr1	199131400	199132400	-1.2242431328744847
chr1	199131500	199132500	-1.0488100930780693
chr1	199131600	199132600	-1.8063812520240468
chr1	199131700	199132700	-1.7700084507454992
chr1	199131800	199132800	-1.9287628513978463
chr1	199131900	199132900	-1.3854916547756808
chr1	199132000	199133000	-1.3842268176276202
chr1	199132100	199133100	-0.564594851866086
chr1	199132200	199133200	-0.8301262161822992
chr1	199132300	199133300	-0.4934884050342309
chr1	199132400	199133400	-0.94423175737104
chr1	199132500	199133500	-0.3544790365006124
chr1	199132600	199133600	-0.2935956569411835
chr1	199132700	199133700	0.4788126037576184
chr1	199132800	199133800	0.3207829740107561
chr1	199132900	199133900	0.08543695840401896
chr1	199133000	199134000	0.046710410133849946
chr1	199133100	199134100	0.3149326170108567
chr1	199133200	199134200	0.6495475746607803
chr1	199133300	199134300	0.5681378814994165
chr1	199133400	199134400	1.319124408665327
chr1	199133500	199134500	0.8964393005681419
chr1	199133600	199134600	0.7543416057965778
chr1	199133700	199134700	-0.7334424951025494
chr1	199133800	199134800	-0.9798084768154826
chr1	199133900	199134900	-0.7446424455154992
chr1	199134000	199135000	-0.3363558090742839
chr1	199134100	199135100	-0.7409570243984045
chr1	199134200	199135200	-1.3729382992654802
chr1	199134300	199135300	-1.283801185294062
chr1	199134400	199135400	-1.5908046493530157
chr1	199134500	199135500	-1.7984385264133478
chr1	199134600	199135600	-1.4947478082052106
chr1	199134700	199135700	-0.527970483238189
chr1	199134800	199135800	-0.03565379024684225
chr1	199134900	199135900	-0.17991886691232953
chr1	199135000	199136000	-0.3385809346291836
chr1	199135100	199136100	-0.227653717215039
chr1	199135200	199136200	0.4013735364723127
chr1	199135300	199136300	0.4386334317111092
chr1	199135400	199136400	0.8198334002078848
chr1	199136500	199137500	0.2413024253907235
chr1	199136600	199137600	0.2560464054924164
chr1	199136700	199137700	1.0340218845526847
chr1	199136800	199137800	0.6613106351187563
chr1	199136900	199137900	0.8335933082229604
chr1	199137000	199138000	0.9106636439429269
chr1	199137100	199138100	0.6330505427724626
chr1	199137200	199138200	0.9407325070589914
chr1	199137300	199138300	0.2775508560856641
chr1	199137400	199138400	0.4316802750229925
chr1	199137500	199138500	0.2667481056033258
chr1	199137600	199138600	0.05048946304633889
chr1	199137700	199138700	-1.0267376832837245
chr1	199137800	199138800	-0.6624875845572891
chr1	199137900	199138900	-1.0558685239173635
chr1	199138000	199139000	-1.233842464802793
chr1	199138100	199139100	-0.27663049428238823
chr1	199138200	199139200	-0.42580350149070817
chr1	199138300	199139300	0.2738122483496506
chr1	199138400	199139400	0.5160337003451173
chr1	199138500	199139500	0.4578282112963673
chr1	199138600	199139600	0.4608398880600401
chr1	199138700	199139700	1.0540966970692829
chr1	199138800	199139800	1.0224356911204973
chr1	199138900	199139900	1.285037561809959
chr1	199139000	199140000	1.4767244675646491
chr1	199139100	199140100	1.1572125640187232
chr1	199139200	199140200	1.0872193476272192
chr1	199139300	199140300	0.18448721472223972
chr1	199139400	199140400	-0.26941415354257897
chr1	199139500	199140500	-0.4746741169863956
chr1	199139600	199140600	-0.3719332848718446
chr1	199139700	199140700	-0.3771489572238674
chr1	199139800	199140800	-0.24118004351899724
chr1	199139900	199140900	0.014791231033806897
chr1	199140000	199141000	0.2511434649176327
chr1	199140100	199141100	-0.12360853812439565
chr1	199140200	199141200	0.057036609176409576
chr1	199140300	199141300	0.7526316502692544
chr1	199140400	199141400	1.02483949739226
chr1	199140500	199141500	1.3406847416826762
chr1	199144100	199145100	-0.5798266817530466
chr1	199144200	199145200	-0.7477012013359752
chr1	199144300	199145300	-0.5684839164163614
chr1	199144400	199145400	-0.8285780276530285
chr1	199144500	199145500	-0.3820266728203161
chr1	199144600	199145600	-0.09491550063571008
chr1	199144700	199145700	-0.33630449053336325
chr1	199144800	199145800	-0.2518005055622569
chr1	199144900	199145900	-0.16261393997076562
chr1	199145000	199146000	0.1352404411476278
chr1	199145100	199146100	-0.5969880355396461
chr1	199145200	199146200	0.07352060774079022
chr1	199145300	199146300	-0.05809619587301204
chr1	199145400	199146400	0.0071388168171884845
chr1	199145500	199146500	-0.8064325484211033
chr1	199145600	199146600	-1.3316545026667228
chr1	199145700	199146700	-1.4389279172494982
chr1	199145800	199146800	-1.5921621902158307
chr1	199145900	199146900	-1.2123989207606192
chr1	199146000	199147000	-0.6024965011314959
chr1	199146100	199147100	-0.13934100066187718
chr1	199146200	199147200	-0.5930443812064407
chr1	199146300	199147300	-0.3217574882750431
chr1	199146400	199147400	-0.05339729051462848
chr1	199146500	199147500	0.05837867145873631
chr1	199146600	199147600	-0.09016360615380796
chr1	199146700	199147700	0.1783813940666422
chr1	199146800	199147800	0.35365817001648514
chr1	199146900	199147900	0.4705332974866544
chr1	199147000	199148000	-0.5342464926211142
chr1	199147100	199148100	-0.9268020558014708
chr1	199147200	199148200	-0.3433633013052054
chr1	199147300	199148300	-0.6459077314596365
chr1	199147400	199148400	-0.6280407689907751
chr1	199147500	199148500	-1.042017283293993
chr1	199147600	199148600	-0.6007702265803789
chr1	199147700	199148700	-0.8616302939388816
chr1	199147800	199148800	-0.9490133631096164
chr1	199147900	199148900	-1.3766232417360322
chr1	199148000	199149000	-1.2858594477931786
chr1	199148100	199149100	-0.9423864363864316
chr1	199148200	199149200	-1.3131684944998103
chr1	199148300	199149300	-1.2725194549193484
chr1	199148400	199149400	-1.30907681770397
chr1	199148500	199149500	-0.6544466028353995
chr1	199148600	199149600	-0.032943232277937634
chr1	199148700	199149700	-0.09625412108410092
chr1	199148800	199149800	-0.05714494293318177
chr1	199148900	199149900	0.1805618245113152
chr1	199149000	199150000	0.5051957941954206
chr1	199149100	199150100	0.393786829546144
chr1	199149200	199150200	0.13670937692600002
chr1	199149300	199150300	-0.15572947969879467
chr1	199149400	199150400	0.13587143116867328
chr1	199149500	199150500	0.28265006228253725
chr1	199149600	199150600	-0.2536891295521811
chr1	199149700	199150700	0.009839602527573493
chr1	199149800	199150800	0.04176985654396122
chr1	199149900	199150900	0.3710037155849563
chr1	199150000	199151000	0.45128118959975466
chr1	199150100	199151100	0.7259537290197042
chr1	199150200	199151200	1.0583523378798267
chr1	199150300	199151300	1.4660806838845333
chr1	199150400	199151400	1.3989919785844505
chr1	199150500	199151500	0.6934622983475461
chr1	199150600	199151600	0.007515184635638468
chr1	199150700	199151700	-0.10860932545426824
chr1	199150800	199151800	-0.5006632176333242
chr1	199150900	199151900	-0.4398221727572728
chr1	199151000	199152000	-0.40489032170659617
chr1	199151100	199152100	-0.5684402626313845
chr1	199151200	199152200	-0.5950209724267346
chr1	199151300	199152300	-0.6044195869990767
chr1	199151400	199152400	-0.844733319123158
chr1	199151500	199152500	-0.1122181251293834
chr1	199151600	199152600	0.3315981855684242
chr1	199151700	199152700	0.6424891440175521
chr1	199151800	199152800	0.9038373328104459
chr1	199151900	199152900	1.2464606240700316
chr1	199152000	199153000	1.3656215688524516
chr1	199152100	199153100	1.1785480218119913
chr1	199152200	199153200	1.3671959188274814
chr1	199152300	199153300	1.7545101655802484
chr1	199152400	199153400	1.842291273446061
chr1	199152500	199153500	1.910579997136285
chr1	199152600	199153600	2.6886304808875825
chr1	199152700	199153700	2.7377701274140187
chr1	199153700	199154700	-0.621414319388692
chr1	199153800	199154800	-0.3798065857983783
chr1	199153900	199154900	-0.21095798103850386
chr1	199154000	199155000	-0.19384693633244374
chr1	199154100	199155100	-0.01010702268815861
chr1	199154200	199155200	-0.18744553273321032
chr1	199154300	199155300	-0.5591859489145585
chr1	199154400	199155400	-0.7460935878943463
chr1	199154500	199155500	-0.4550359119757151
chr1	199154600	199155600	0.684155986670781
chr1	199154700	199155700	0.9486231254697944
chr1	199154800	199155800	0.6267508445820918
chr1	199154900	199155900	0.5863741654947295
chr1	199155000	199156000	0.6972111418296878
chr1	199155100	199156100	0.6454639421618439
chr1	199155200	199156200	0.8285236967034748
chr1	199155300	199156300	0.7053738870403936
chr1	199155400	199156400	1.133703472941675
chr1	199155500	199156500	0.6828461346692726
chr1	199155600	199156600	0.7992800470267709
chr1	199155700	199156700	0.97650691852073
chr1	199155800	199156800	0.916396088351295
chr1	199155900	199156900	0.7264218325379934
chr1	199156000	199157000	0.2418846971254292
chr1	199156100	199157100	0.561324197768491
chr1	199156200	199157200	0.16210935552300962
chr1	199156300	199157300	0.16586695525277426
chr1	199156400	199157400	-0.5499208016502903
chr1	199156500	199157500	-0.29495154322793243
chr1	199156600	199157600	0.07017363918962331
chr1	199156700	199157700	0.17516114444257722
chr1	199156800	199157800	0.7340517460224193
chr1	199156900	199157900	1.1937821979681926
chr1	199157000	199158000	1.3936217069263477
chr1	199157100	199158100	0.954448294443129
chr1	199157200	199158200	1.7994089118184775
chr1	199157300	199158300	1.895030568338235
chr1	199157400	199158400	2.107734663303564
chr1	199157500	199158500	1.795219581193278
chr1	199157600	199158600	1.802827241223248
chr1	199157700	199158700	1.4540955562626692
chr1	199157800	199158800	0.4830126403502683
chr1	199157900	199158900	0.036397319182278336
chr1	199158000	199159000	0.6542552870513441
chr1	199158100	199159100	1.0013199540101567
chr1	199158200	199159200	0.5429612314911599
chr1	199158300	199159300	1.1766385195031268
chr1	199158400	199159400	1.2852595597687235
chr1	199158500	199159500	1.327158321398247
chr1	199158600	199159600	0.709559651828838
chr1	199158700	199159700	0.7619409181237569
chr1	199158800	199159800	1.6884260226678345
chr1	199158900	199159900	2.099322948297376
chr1	199159400	199160400	-0.5585492050355033
chr1	199159500	199160500	-0.4081058119153353
chr1	199159600	199160600	-1.3382094426067979
chr1	199159700	199160700	-1.2327349737583693
chr1	199159800	199160800	-1.1571948355629873
chr1	199159900	199160900	-1.0682013332736329
chr1	199161100	199162100	1.6403667343098978
chr1	199161200	199162200	1.810225849638765
chr1	199161300	199162300	1.5932362647870555
chr1	199161400	199162400	1.1810488004759885
chr1	199161500	199162500	0.9250122411644116
chr1	199161600	199162600	0.7707842838969637
chr1	199161700	199162700	0.9166834973273188
chr1	199161800	199162800	0.2824629541180878
chr1	199161900	199162900	0.25810245756857897
chr1	199162000	199163000	0.34958715362106785
chr1	199162100	199163100	0.3087100382085882
chr1	199162200	199163200	0.17658854270839372
chr1	199162300	199163300	0.7576785593688871
chr1	199162400	199163400	0.7875112109000201
chr1	199162500	199163500	0.7797515522641186
chr1	199162600	199163600	0.9165422366151076
chr1	199162700	199163700	1.1569833766154216
chr1	199162800	199163800	1.5640055232198553
chr1	199162900	199163900	1.9717928308250208
chr1	199163000	199164000	1.7900159335883177
chr1	199163100	199164100	1.5680967005258435
chr1	199163200	199164200	1.8182044084879032
chr1	199163300	199164300	1.7007411047522327
chr1	199163400	199164400	2.0126252413392844
chr1	199163500	199164500	2.2641387524142664
chr1	199163600	199164600	2.4493915750519157
chr1	199163700	199164700	2.0350226365242685
chr1	199163800	199164800	1.0724694726483135
chr1	199163900	199164900	0.9630759817280976
chr1	199164000	199165000	0.7875752577450129
chr1	199164100	199165100	0.25362747543499786
chr1	199164200	199165200	-0.004115648818439722
chr1	199164300	199165300	-0.6831548188318385
chr1	199164400	199165400	-0.9927024862584548
chr1	199164500	199165500	-1.7008771187854912
chr1	199164600	199165600	-2.6967515210596105
chr1	199164700	199165700	-2.808213831355046
chr1	199164800	199165800	-1.9509567072764566
chr1	199164900	199165900	-2.4836816887954294
chr1	199165000	199166000	-1.6740043894107852
chr1	199165100	199166100	-1.57408280121024
chr1	199165200	199166200	-2.3363462166212874
chr1	199165300	199166300	-1.3038283655277252
chr1	199165400	199166400	-0.738638886906018
chr1	199165500	199166500	-0.2929509705819475
chr1	199165600	199166600	0.17682753179262298
chr1	199165700	199166700	0.2546530868521837
chr1	199165800	199166800	0.4942746650691641
chr1	199165900	199166900	1.0152181028730702
chr1	199166000	199167000	0.6289033643257194
chr1	199166100	199167100	0.16399001745968306
chr1	199166200	199167200	1.2812455399939588
chr1	199166300	199167300	1.2235837663566451
chr1	199166400	199167400	0.510002419502784
chr1	199166500	199167500	-0.15936514247583533
chr1	199166600	199167600	-0.3884794562300416
chr1	199166700	199167700	-0.657867667028347
chr1	199166800	199167800	-0.9726205052467576
chr1	199166900	199167900	-1.240408085724701
chr1	199167000	199168000	-1.4300351850327093
chr1	199167100	199168100	-0.7666655657855632
chr1	199167200	199168200	-1.0170367285333093
chr1	199167300	199168300	-1.9294901366299293
chr1	199167400	199168400	-1.9118376537707995
chr1	199167500	199168500	-0.9078089875722524
chr1	199167600	199168600	-0.8209440246482932
chr1	199167700	199168700	-0.9375927723637048
chr1	199167800	199168800	-1.3571109754323922
chr1	199167900	199168900	-0.9369370027014304
chr1	199168000	199169000	-0.9674661491449473
chr1	199168100	199169100	-0.6428606752156407
chr1	199168200	199169200	-0.4781549669102601
chr1	199168300	199169300	-0.6524486886467327
chr1	199168400	199169400	-0.5164216739153581
chr1	199168500	199169500	-1.1196286387169252
chr1	199168600	199169600	-0.4780962246120991
chr1	199168700	199169700	-0.31756230097071186
chr1	199168800	199169800	-0.058540564399275
chr1	199168900	199169900	-0.4706526919685768
chr1	199169000	199170000	-0.4713445115242784
chr1	199169100	199170100	-0.8623556476830324
chr1	199169200	199170200	-1.262053820490112
chr1	199169300	199170300	-0.4735367706035884
chr1	199169400	199170400	-0.125144288822889
chr1	199169500	199170500	0.0025298787111453693
chr1	199169600	199170600	-0.2614051248277986
chr1	199169700	199170700	-0.20657551889302056
chr1	199169800	199170800	-0.07398628703372309
chr1	199169900	199170900	-0.3846730760418265
chr1	199170000	199171000	-0.5392938869107654
chr1	199170100	199171100	0.32123250787943897
chr1	199170200	199171200	0.2669083333411349
chr1	199170300	199171300	-0.030563590770874567
chr1	199170400	199171400	-0.1715120234440064
chr1	199170500	199171500	0.4311905787412482
chr1	199170600	199171600	0.3920677343354487
chr1	199170700	199171700	0.3557479767159229
chr1	199170800	199171800	0.4377625264883396
chr1	199170900	199171900	0.8295453350088579
chr1	199171000	199172000	1.2431455062377037
chr1	199171100	199172100	0.4111060448693221
chr1	199171200	199172200	0.46922897045428996
chr1	199171300	199172300	0.6187727748583369
chr1	199171400	199172400	0.938225739279238
chr1	199171500	199172500	0.4416259570631762
chr1	199171600	199172600	0.409534823996386
chr1	199171700	199172700	0.4903860274201982
chr1	199171800	199172800	0.6308363566676052
chr1	199171900	199172900	0.3078491393334773
chr1	199172000	199173000	0.12981269405287693
chr1	199172100	199173100	0.3030260218817357
chr1	199172200	199173200	0.2451963956038668
chr1	199172300	199173300	0.027676005748041715
chr1	199172400	199173400	-0.34039495647346146
chr1	199172500	199173500	-0.7567349032409763
chr1	199172600	199173600	-0.6386143528172854
chr1	199172700	199173700	-0.851656485838891
chr1	199172800	199173800	-1.5718100964706068
chr1	199172900	199173900	-1.4812695767082569
chr1	199173000	199174000	-1.7230178011403785
chr1	199173100	199174100	-1.8151668113197064
chr1	199173200	199174200	-1.71309186091025
chr1	199173300	199174300	-1.4415696025231883
chr1	199173400	199174400	-1.0310098032441786
chr1	199173500	199174500	-0.4986961698007796
chr1	199173600	199174600	-1.0118019591555112
chr1	199173700	199174700	-0.5405804778145039
chr1	199173800	199174800	-0.45695157428848104
chr1	199173900	199174900	-0.3760862800397586
chr1	199174000	199175000	-0.40944182361410714
chr1	199174100	199175100	-0.2255530173094385
chr1	199174200	199175200	-1.0558929233101657
chr1	199174300	199175300	-1.3899014374465593
chr1	199174400	199175400	-2.3023615836976346
chr1	199174500	199175500	-2.665946842664567
chr1	199174600	199175600	-2.235089317302984
chr1	199174700	199175700	-2.286099257859929
chr1	199174800	199175800	-1.8499732460877079
chr1	199174900	199175900	-1.5440582901219837
chr1	199175000	199176000	-0.9161346826372413
chr1	199175100	199176100	-1.5924754847488856
chr1	199175200	199176200	-0.8317737991378792
chr1	199175300	199176300	-0.4808612511808144
chr1	199175400	199176400	-0.08950385755185904
chr1	199175500	199176500	0.0659735135576297
chr1	199175600	199176600	0.4892029657889275
chr1	199175700	199176700	0.038124817508730036
chr1	199175800	199176800	0.05194014446810435
chr1	199175900	199176900	0.012545895449259851
chr1	199176000	199177000	-0.3391701482708052
chr1	199176100	199177100	0.37663458528566296
chr1	199176200	199177200	0.23415244320276096
chr1	199176300	199177300	0.5276788413908791
chr1	199176400	199177400	0.7699210254602803
chr1	199176500	199177500	0.6588086488197531
chr1	199176600	199177600	-0.15777006275691552
chr1	199176700	199177700	0.20974546474721245
chr1	199176800	199177800	0.4973420563110165
chr1	199176900	199177900	0.5210203297397981
chr1	199177000	199178000	1.1899365313033474
chr1	199177100	199178100	1.4764270550311116
chr1	199177200	199178200	1.7986990720170892
chr1	199177300	199178300	1.503732160741647
chr1	199177400	199178400	1.3062021414355711
chr1	199177500	199178500	1.1033550111058237
chr1	199177600	199178600	1.376051119197861
chr1	199177700	199178700	0.4003754786397849
chr1	199177800	199178800	0.15582590097932494
chr1	199177900	199178900	0.12700052418125096
chr1	199178000	199179000	-0.28703739954381446
chr1	199178100	199179100	-0.20340985896041947
chr1	199178200	199179200	-0.6883663213426954
chr1	199178300	199179300	-0.7180972632333136
chr1	199178400	199179400	-0.3195163501894065
chr1	199178500	199179500	0.32117945556223504
chr1	199178600	199179600	0.514156667575996
chr1	199178700	199179700	1.882784862666352
chr1	199178800	199179800	1.2480080530467723
chr1	199178900	199179900	1.981860162572474
chr1	199179000	199180000	1.7626062363133852
chr1	199179100	199180100	1.630531997592259
chr1	199179200	199180200	2.814863837553596
chr1	199179300	199180300	3.0313657997272565
chr1	199179400	199180400	2.5604548296568264
chr1	199179500	199180500	2.0829371527366707
chr1	199179600	199180600	1.6512732526798533
chr1	199179700	199180700	2.0554029705474326
chr1	199179800	199180800	2.4004799836010093
chr1	199179900	199180900	1.9302690479788225
chr1	199180000	199181000	1.8371983349664687
chr1	199180100	199181100	1.4586304155931231
chr1	199180200	199181200	1.0818829001154906
chr1	199180300	199181300	1.1338929457269211
chr1	199180400	199181400	0.9583481900346164
chr1	199180500	199181500	0.8304840632231427
chr1	199180600	199181600	1.1128967240280707
chr1	199180700	199181700	0.4447693907498932
chr1	199180800	199181800	0.25564349729149666
chr1	199180900	199181900	0.18976077204237826
chr1	199181000	199182000	0.3461186922165519
chr1	199181100	199182100	0.8846978115870612
chr1	199181200	199182200	0.4107246078738552
chr1	199181300	199182300	0.39969901619163545
chr1	199181400	199182400	0.5039177434881364
chr1	199181500	199182500	0.5943024496788449
chr1	199181600	199182600	0.8159366632038504
chr1	199181700	199182700	0.8740107672711954
chr1	199181800	199182800	1.3732612102590973
chr1	199181900	199182900	1.323406131638016
chr1	199182000	199183000	1.569786501753263
chr1	199182100	199183100	1.8615750544340968
chr1	199182200	199183200	2.1949815805329203
chr1	199182300	199183300	1.6713745083016087
chr1	199182400	199183400	1.2407606965953055
chr1	199182500	199183500	0.6762285608739276
chr1	199182600	199183600	0.7201074392539041
chr1	199182700	199183700	0.7082202941919934
chr1	199182800	199183800	0.4408680996832484
chr1	199182900	199183900	0.5797287312700008
chr1	199183000	199184000	0.5738381837287773
chr1	199183100	199184100	-0.02152693760518869
chr1	199183200	199184200	-0.30704170943304304
chr1	199183300	199184300	0.01810857365244412
chr1	199183400	199184400	0.6045168789309379
chr1	199183500	199184500	1.2671389353104827
chr1	199183600	199184600	1.0621993085667432
chr1	199183700	199184700	0.5400882976770849
chr1	199183800	199184800	0.4722626552287478
chr1	199183900	199184900	0.3087866678441355
chr1	199184000	199185000	-0.09152250209496862
chr1	199184100	199185100	0.3876230334198624
chr1	199184200	199185200	-0.15920579204965454
chr1	199184300	199185300	-1.2226244879955477
chr1	199184400	199185400	-1.4013602439859854
chr1	199184500	199185500	-1.3962762207694528
chr1	199184600	199185600	-1.61057838565931
chr1	199184700	199185700	-0.5627364285108187
chr1	199184800	199185800	-0.4095899173386832
chr1	199184900	199185900	-0.6891926068309582
chr1	199185000	199186000	-0.4438732540663636
chr1	199185100	199186100	-0.23879412144579834
chr1	199185200	199186200	0.4521790163915005
chr1	199185300	199186300	1.5746993781736451
chr1	199185400	199186400	1.3151242719518117
chr1	199185500	199186500	1.3194247835173047
chr1	199185600	199186600	0.4434622952667249
chr1	199185700	199186700	0.3466612302778713
chr1	199185800	199186800	0.6825216024051232
chr1	199185900	199186900	0.4798375956737296
chr1	199186000	199187000	0.8579145084955121
chr1	199186100	199187100	-0.0296705363454932
chr1	199186200	199187200	-0.006588134700731488
chr1	199186300	199187300	0.00702099616845255
chr1	199186400	199187400	0.018020750902908656
chr1	199186500	199187500	-0.2947602354918706
chr1	199186600	199187600	0.3085835404008591
chr1	199186700	199187700	0.15192453345695098
chr1	199186800	199187800	-0.9223559346973462
chr1	199186900	199187900	-0.9820260151744185
chr1	199187000	199188000	-1.5714911448814357
chr1	199187100	199188100	-1.2724441410530267
chr1	199187200	199188200	-1.5437200496826555
chr1	199187300	199188300	-2.1081691978030714
chr1	199187400	199188400	-1.4112017459240354
chr1	199187500	199188500	-0.8866748777814141
chr1	199187600	199188600	-0.15899286587010042
chr1	199187700	199188700	-0.6868576932855235
chr1	199187800	199188800	0.06125096871864079
chr1	199187900	199188900	0.8221218338455797
chr1	199188000	199189000	0.6599851456023281
chr1	199188100	199189100	0.8087738549805735
chr1	199188200	199189200	0.9968387121871279
chr1	199188300	199189300	1.6179183962194814
chr1	199188400	199189400	0.8885870168902966
chr1	199188500	199189500	0.4457759517017004
chr1	199188600	199189600	-0.14734225905141454
chr1	199188700	199189700	0.14796625840257874
chr1	199188800	199189800	0.5627856378618031
chr1	199188900	199189900	0.11286214632484065
chr1	199189000	199190000	0.5116501587116805
chr1	199189100	199190100	-0.07093263944685661
chr1	199189200	199190200	-0.11853363319755553
chr1	199189300	199190300	-0.24610648890331474
chr1	199189400	199190400	-0.2792538497192004
chr1	199189500	199190500	-0.009147709495819613
chr1	199189600	199190600	0.1102928627427352
chr1	199189700	199190700	0.165126329599623
chr1	199189800	199190800	-0.22543132097797555
chr1	199189900	199190900	-0.0028194888692868467
chr1	199190000	199191000	0.0549167245174515
chr1	199190700	199191700	1.1434624951709835
chr1	199190800	199191800	1.118551052557297
chr1	199190900	199191900	0.44476089534957947
chr1	199191000	199192000	0.26997942536251557
chr1	199191100	199192100	-0.02619535938579893
chr1	199191200	199192200	-0.5154267093731719
chr1	199191300	199192300	-0.7934603809810591
chr1	199191400	199192400	-0.6546600181103401
chr1	199191500	199192500	-0.4604462777648608
chr1	199191600	199192600	-0.7583712756580061
chr1	199191700	199192700	-1.0525119891598709
chr1	199191800	199192800	-0.8922612080948028
chr1	199191900	199192900	-0.2112471131794497
chr1	199192000	199193000	-0.13818513909364485
chr1	199192100	199193100	-0.12255914539655186
chr1	199192300	199193300	0.6164352401788629
chr1	199192400	199193400	0.7406981605655407
chr1	199192500	199193500	0.713269526561278
chr1	199192600	199193600	0.9830430284945642
chr1	199192700	199193700	0.9752227210516838
chr1	199192800	199193800	0.9346371981226786
chr1	199192900	199193900	0.7804566349939553
chr1	199193000	199194000	0.7633263544543692
chr1	199193100	199194100	0.7715655202594329
chr1	199193200	199194200	1.2287703157955427
chr1	199193300	199194300	1.2013449500189068
chr1	199193400	199194400	-0.06444983109363579
chr1	199193500	199194500	-0.9383528778171024
chr1	199193600	199194600	-0.9991115464293892
chr1	199193700	199194700	-0.6772077157085628
chr1	199193800	199194800	-0.9408152981180709
chr1	199193900	199194900	-1.1155034376091872
chr1	199194000	199195000	-0.9288082213977433
chr1	199194100	199195100	-0.3202473120330158
chr1	199194200	199195200	-0.1556518167534769
chr1	199194300	199195300	-0.6294929496038566
chr1	199194400	199195400	0.4399017198897936
chr1	199194500	199195500	1.2771276474801545
chr1	199194600	199195600	0.8637933792743562
chr1	199194700	199195700	1.092356235900003
chr1	199194800	199195800	1.91459547716586
chr1	199194900	199195900	2.10512552598568
chr1	199195000	199196000	1.987278630429876
chr1	199195100	199196100	1.486748269966166
chr1	199195200	199196200	0.7692756350931977
chr1	199195300	199196300	0.9782639200429338
chr1	199195400	199196400	0.6177666083146403
chr1	199195500	199196500	-0.19773338720340453
chr1	199195600	199196600	0.3443823031364445
chr1	199195700	199196700	-0.16798661199809864
chr1	199195800	199196800	-1.1386544199990207
chr1	199195900	199196900	-1.3451410616740087
chr1	199196000	199197000	-1.1839015968923319
chr1	199196100	199197100	-1.2542909868796324
chr1	199196200	199197200	-1.1131315422449364
chr1	199196300	199197300	-0.757841726542272
chr1	199196400	199197400	-1.2982182034887633
chr1	199196500	199197500	-1.2574967089944342
chr1	199196600	199197600	-1.8506145553965256
chr1	199196700	199197700	-1.5153616697336458
chr1	199196800	199197800	-0.9744938237568818
chr1	199196900	199197900	-1.0652512659409399
chr1	199197000	199198000	-1.2919579414928881
chr1	199197100	199198100	-1.0943764794099
chr1	199197200	199198200	-0.4725228611730103
chr1	199197300	199198300	-0.5231818646226066
chr1	199197400	199198400	0.5015844678496928
chr1	199197500	199198500	1.0924231271105396
chr1	199197600	199198600	1.540016927676526
chr1	199197700	199198700	1.6380124345948377
chr1	199197800	199198800	1.7394354306368816
chr1	199197900	199198900	1.53585605493065
chr1	199198000	199199000	1.6427810564277188
chr1	199198100	199199100	1.892647931901808
chr1	199198200	199199200	1.3210808057700032
chr1	199198300	199199300	1.1928061422180594
chr1	199198400	199199400	1.2930745989314036
chr1	199198500	199199500	1.371910554010112
chr1	199198600	199199600	1.562862321896718
chr1	199198700	199199700	1.5664308548088512
chr1	199198800	199199800	0.9106867168942726
chr1	199198900	199199900	1.115479232822752
chr1	199199000	199200000	1.3287637090655335
chr1	199199100	199200100	0.7659503043154665
chr1	199199200	199200200	0.8604647680460507
chr1	199199300	199200300	0.7746988743563645
chr1	199199400	199200400	0.4576476373483702
chr1	199199500	199200500	0.5463803610275243
chr1	199199600	199200600	0.19433526061787465
chr1	199199700	199200700	-0.08949956241997435
chr1	199201400	199202400	0.5776068876428965
chr1	199201500	199202500	0.1449426990536144
chr1	199201600	199202600	-0.3550041373400827
chr1	199201700	199202700	-0.5133082863994063
chr1	199201800	199202800	-0.8634769924878996
chr1	199201900	199202900	-0.33534211758801
chr1	199202000	199203000	-0.09390589920239373
chr1	199202100	199203100	-0.15952626148746524
chr1	199202200	199203200	-0.8907666585296451
chr1	199202300	199203300	-0.7664002378295411
chr1	199202400	199203400	-0.5914522284129962
chr1	199202500	199203500	-0.1274741743713708
chr1	199202600	199203600	0.31339631377126503
chr1	199202700	199203700	0.0880057332108394
chr1	199202800	199203800	-0.10743205575645473
chr1	199202900	199203900	-0.09255679893065602
chr1	199203000	199204000	0.09883025175309712
chr1	199203100	199204100	1.0621932907524128
chr1	199203200	199204200	1.867119619940992
chr1	199203300	199204300	1.3178024995987976
chr1	199203400	199204400	1.2978012417457956
chr1	199203500	199204500	0.8026949513452072
chr1	199203600	199204600	0.6630074326896654
chr1	199203700	199204700	1.041171768803794
chr1	199203800	199204800	1.3780117369576952
chr1	199203900	199204900	1.14616954897995
chr1	199204000	199205000	1.6075293106718824
chr1	199204100	199205100	1.7254457088573507
chr1	199204200	199205200	1.5841227121392738
chr1	199204300	199205300	2.069166794806613
chr1	199204400	199205400	2.1034586580018044
chr1	199204500	199205500	2.412825980209127
chr1	199204600	199205600	2.5309478300046937
chr1	199204700	199205700	2.30994328656343
chr1	199204800	199205800	1.8721226230449168
chr1	199204900	199205900	2.0317178094605715
chr1	199205000	199206000	1.961997099494951
chr1	199205100	199206100	0.9474043687568168
chr1	199205200	199206200	1.2636867351539012
chr1	199205300	199206300	1.0873264529650408
chr1	199205400	199206400	1.2248666508512815
chr1	199205500	199206500	1.3667284439094003
chr1	199205600	199206600	1.1757105038771225
chr1	199205700	199206700	0.8395305999666383
chr1	199205800	199206800	0.9295168676085728
chr1	199205900	199206900	0.8502234404813638
chr1	199206000	199207000	0.16423087675182152
chr1	199206100	199207100	0.8208907521855041
chr1	199206200	199207200	0.3376746284579134
chr1	199206300	199207300	0.5085764963523478
chr1	199206400	199207400	1.2072658437017598
chr1	199206500	199207500	1.381924110398733
chr1	199207700	199208700	-1.057457606917616
chr1	199207800	199208800	-1.5566929178038564
chr1	199207900	199208900	-1.8339341870850967
chr1	199208000	199209000	-1.3342732432277267
chr1	199208100	199209100	-0.6171636700061831
chr1	199208200	199209200	-0.8317975220455176
chr1	199208300	199209300	-1.0472396897419656
chr1	199208400	199209400	-1.2910677296942112
chr1	199208500	199209500	-0.5827564016444282
chr1	199208600	199209600	-1.105724001417275
chr1	199208700	199209700	-1.174664556522675
chr1	199208800	199209800	-1.038491745834765
chr1	199208900	199209900	-0.6496478661582504
chr1	199209000	199210000	-0.6118919780511455
chr1	199209100	199210100	-0.7252556070962213
chr1	199209200	199210200	-0.4467845536893809
chr1	199209300	199210300	-0.3770244713641596
chr1	199209400	199210400	0.3061317992193961
chr1	199209500	199210500	0.20035588754855824
chr1	199209600	199210600	0.37508017669065785
chr1	199209700	199210700	0.7366706084478869
chr1	199209800	199210800	0.620045307667955
chr1	199209900	199210900	0.3027524010496441
chr1	199210000	199211000	-0.21024273079130204
chr1	199210100	199211100	-1.1518886971566604
chr1	199210200	199211200	-1.6113422809246845
chr1	199210300	199211300	-1.66132221015979
chr1	199210400	199211400	-2.420636843373672
chr1	199210500	199211500	-2.1868408219184023
chr1	199210600	199211600	-2.1779609036510794
chr1	199210700	199211700	-2.467001643214123
chr1	199210800	199211800	-2.245517071239206
chr1	199210900	199211900	-2.0523526680410638
chr1	199211000	199212000	-1.9284353317864085
chr1	199211100	199212100	-1.243292232936708
chr1	199212300	199213300	0.13895415198880415
chr1	199212400	199213400	0.6404010293992745
chr1	199212500	199213500	1.092187045909881
chr1	199212600	199213600	0.8968436245525673
chr1	199212700	199213700	0.9403465090811278
chr1	199212800	199213800	1.5469701641162794
chr1	199212900	199213900	1.799275750502816
chr1	199213000	199214000	2.094734789685908
chr1	199213100	199214100	1.9718854880907344
chr1	199213200	199214200	1.997374738937
chr1	199213300	199214300	1.7343526972919665
chr1	199213400	199214400	1.4718277038607384
chr1	199213500	199214500	1.1735173639348293
chr1	199213600	199214600	1.220189758364664
chr1	199213700	199214700	0.6104652505871809
chr1	199213800	199214800	0.5889220856174096
chr1	199213900	199214900	0.10399659097580266
chr1	199214000	199215000	-0.6342995830764191
chr1	199214100	199215100	-0.8439976724939521
chr1	199214200	199215200	-1.1529201982753563
chr1	199214300	199215300	-1.235212050379407
chr1	199214400	199215400	-1.6901114356301794
chr1	199214500	199215500	-2.0147679070409708
chr1	199214600	199215600	-2.1345084283512397
chr1	199214700	199215700	-1.8791965724795097
chr1	199214800	199215800	-2.0408900779321044
chr1	199214900	199215900	-1.6727499795498175
chr1	199215000	199216000	-1.0247662072345152
chr1	199215100	199216100	-0.2409745553162017
chr1	199215200	199216200	0.5701020650706896
chr1	199215300	199216300	-0.22526453673329785
chr1	199215400	199216400	-0.00969472983039302
chr1	199215500	199216500	-0.24420756650204226
chr1	199215600	199216600	-0.18841879595357844
chr1	199215700	199216700	0.06529079850087148
chr1	199215800	199216800	-0.37488341132170666
chr1	199215900	199216900	0.20644243705414755
chr1	199216000	199217000	0.07803081711820754
chr1	199216100	199217100	-0.2851445109984362
chr1	199216200	199217200	-0.17919223853306365
chr1	199216300	199217300	0.010796413754512449
chr1	199216400	199217400	-0.01742191184352715
chr1	199216500	199217500	0.07929082929729601
chr1	199216600	199217600	0.13264557786927475
chr1	199216700	199217700	0.3522509045198637
chr1	199216800	199217800	0.744263533534156
chr1	199216900	199217900	-0.07171717693703472
chr1	199217000	199218000	-0.6369968358421254
chr1	199217100	199218100	-0.13998116818258238
chr1	199217200	199218200	-0.8500910542155687
chr1	199217300	199218300	-0.18335547864032292
chr1	199217400	199218400	0.2527952206106018
chr1	199217500	199218500	0.4803936105915408
chr1	199217600	199218600	0.760182587666951
chr1	199217700	199218700	0.9490702126117424
chr1	199217800	199218800	1.2225216836891997
chr1	199217900	199218900	1.1889630504092634
chr1	199218000	199219000	1.5671856193638687
chr1	199218100	199219100	1.0274332542653053
chr1	199218200	199219200	1.0113439508894142
chr1	199218300	199219300	-0.6408402263528001
chr1	199218400	199219400	-1.006768532488507
chr1	199218500	199219500	-0.6233100978312901
chr1	199218600	199219600	-0.6009911149812224
chr1	199218700	199219700	-0.9304217474794306
chr1	199218800	199219800	-1.4240184775948737
chr1	199218900	199219900	-1.034444025730848
chr1	199219000	199220000	-1.1001281345015128
chr1	199219100	199220100	-1.1167759607701204
chr1	199219200	199220200	-0.3638427019659768
chr1	199219300	199220300	1.1266685542518553
chr1	199219400	199220400	1.0250909154268588
chr1	199219500	199220500	0.6794939989048239
chr1	199219600	199220600	0.2478008580855521
chr1	199219700	199220700	0.30479816644553304
chr1	199219800	199220800	0.2580450347858221
chr1	199219900	199220900	0.06873540373683151
chr1	199220000	199221000	-0.007163734018721352
chr1	199220100	199221100	-0.2202915325054148
chr1	199220200	199221200	-0.4886328189146459
chr1	199220300	199221300	-0.4883582025235804
chr1	199220400	199221400	0.20667408795989886
chr1	199220500	199221500	-0.3544431367467211
chr1	199220600	199221600	-0.2150789987159011
chr1	199220700	199221700	-0.309326692313172
chr1	199220800	199221800	0.20913518671257275
chr1	199220900	199221900	0.10806652152465598
chr1	199221000	199222000	0.33366566069221026
chr1	199221100	199222100	1.0194226258842451
chr1	199221200	199222200	1.5398546517166525
chr1	199221300	199222300	1.3973714395984396
chr1	199221400	199222400	0.8233607743685162
chr1	199221500	199222500	1.0336306953556709
chr1	199221600	199222600	0.4714122060882043
chr1	199221700	199222700	0.6442526979910967
chr1	199221800	199222800	0.9457817892375836
chr1	199221900	199222900	1.3414204583172948
chr1	199222000	199223000	1.1586527207959227
chr1	199222100	199223100	0.925920624366353
chr1	199222200	199223200	0.26524019452772984
chr1	199222300	199223300	0.2518621486705012
chr1	199222400	199223400	0.12608015029010758
chr1	199222500	199223500	0.5055764110844431
chr1	199222600	199223600	0.5648744619668412
chr1	199222700	199223700	0.20020692059101727
chr1	199222800	199223800	-0.9860865377823408
chr1	199222900	199223900	-1.135163309108056
chr1	199223000	199224000	-0.6236227852098944
chr1	199223100	199224100	-0.9327652484054058
chr1	199223200	199224200	-0.5295343992928818
chr1	199223300	199224300	-0.4716231404950581
chr1	199223400	199224400	-0.228660153977626
chr1	199223500	199224500	-0.4115786365685992
chr1	199223600	199224600	-0.18876450493998664
chr1	199223700	199224700	-0.06785534348625646
chr1	199223800	199224800	0.4868977084932504
chr1	199223900	199224900	1.0760140096992077
chr1	199224000	199225000	0.8523951779830358
chr1	199224100	199225100	0.3149965877846045
chr1	199224200	199225200	0.02539635837036788
chr1	199224300	199225300	-0.33900938525811525
chr1	199224400	199225400	-0.46173507155622706
chr1	199224500	199225500	-0.14941895372254518
chr1	199224600	199225600	-0.04549986206463732
chr1	199224700	199225700	-0.06747498692918594
chr1	199224800	199225800	-0.023805848167455644
chr1	199224900	199225900	-0.6230326168846358
chr1	199225000	199226000	-0.197393102676744
chr1	199225100	199226100	0.5235689220017801
chr1	199225200	199226200	0.21323227203197628
chr1	199225300	199226300	-0.44762702820306055
chr1	199225400	199226400	-0.8135954424989368
chr1	199225500	199226500	-1.4835671026507538
chr1	199225600	199226600	-1.1590206496089093
chr1	199225700	199226700	-1.1507642466099268
chr1	199225800	199226800	-1.1084046336536626
chr1	199225900	199226900	-1.3565272765481968
chr1	199226000	199227000	-1.8762270816311228
chr1	199226100	199227100	-2.5788075894752933
chr1	199226200	199227200	-2.378739045943308
chr1	199226300	199227300	-1.158869752373438
chr1	199226400	199227400	-0.4365442342382122
chr1	199226500	199227500	-0.21499514265703154
chr1	199226600	199227600	-0.6641205775273793
chr1	199226700	199227700	-0.17808490605462485
chr1	199226800	199227800	-0.3180557701459364
chr1	199226900	199227900	0.14059596620497306
chr1	199227000	199228000	0.557128651673843
chr1	199227100	199228100	1.509049885836079
chr1	199227200	199228200	1.8415006688857447
chr1	199227300	199228300	1.3605128312459107
chr1	199227400	199228400	0.543475096915824
chr1	199227500	199228500	1.1399948327552472
chr1	199229200	199230200	2.675467384544126
chr1	199229300	199230300	2.701396386238324
chr1	199229400	199230400	2.3558464479893586
chr1	199229500	199230500	2.1660597173832548
chr1	199229600	199230600	0.9600566642675608
chr1	199229700	199230700	1.100444654028076
chr1	199229800	199230800	0.7309870016568737
chr1	199229900	199230900	0.8835034154594008
chr1	199230000	199231000	0.5742464343325946
chr1	199230100	199231100	0.8207679397310458
chr1	199230200	199231200	0.22990911670638825
chr1	199230300	199231300	0.10795240473832733
chr1	199230400	199231400	-0.02942287655107541
chr1	199230500	199231500	0.02314882688191351
chr1	199230600	199231600	0.5718209539644019
chr1	199230700	199231700	-0.04808015321982155
chr1	199230800	199231800	0.5093569649612774
chr1	199230900	199231900	0.29138617767724084
chr1	199231000	199232000	0.4160502830434189
chr1	199231100	199232100	-0.05785403023525802
chr1	199231200	199232200	0.14392748382360804
chr1	199231300	199232300	-0.00799474354299047
chr1	199231400	199232400	0.1428865534077126
chr1	199231500	199232500	0.2004101821659248
chr1	199231600	199232600	0.6639650596224858
chr1	199231700	199232700	0.8777282913614811
chr1	199231800	199232800	0.6405936484917348
chr1	199231900	199232900	0.5088257507732676
chr1	199232000	199233000	0.7583473268837932
chr1	199232100	199233100	0.4782919839616512
chr1	199232200	199233200	-0.2261485332326881
chr1	199232300	199233300	-0.4294399726702206
chr1	199232400	199233400	0.26987310231694034
chr1	199232500	199233500	0.17899160601097328
chr1	199232600	199233600	-0.349278965478778
chr1	199232700	199233700	0.022986347207036247
chr1	199232800	199233800	-0.1856429456282208
chr1	199232900	199233900	-0.3310383717547629
chr1	199233000	199234000	-0.2794536267689714
chr1	199233100	199234100	-1.0700695432360696
chr1	199233200	199234200	-1.0166583895171022
chr1	199233300	199234300	-0.7336470547772103
chr1	199233400	199234400	-1.3804604957976312
chr1	199233500	199234500	-1.0462024069192286
chr1	199233600	199234600	-1.1327384231609725
chr1	199233700	199234700	-1.286831963208563
chr1	199233800	199234800	-0.8810680791601927
chr1	199233900	199234900	-0.664694555879361
chr1	199234000	199235000	-0.9885880703915264
chr1	199234100	199235100	-0.25417031034949045
chr1	199234200	199235200	0.15706584462291973
chr1	199234300	199235300	0.2769450391922611
chr1	199234400	199235400	0.9626138368026697
chr1	199234500	199235500	0.5954414737227927
chr1	199234600	199235600	0.5560843961774048
chr1	199234700	199235700	0.4560917325166061
chr1	199234800	199235800	0.5942540709759071
chr1	199234900	199235900	0.7596795800402708
chr1	199235000	199236000	0.8658691814889141
chr1	199235100	199236100	0.9622920556245352
chr1	199235200	199236200	0.6630318999855284
chr1	199235300	199236300	0.008637604433777687
chr1	199235400	199236400	-0.994484803459902
chr1	199235500	199236500	-0.6313767355952828
chr1	199235600	199236600	-0.7972344718022212
chr1	199235700	199236700	-1.0644511569983015
chr1	199235800	199236800	-1.318988091931581
chr1	199235900	199236900	-1.5129676348691294
chr1	199236000	199237000	-1.0053157523926877
chr1	199236100	199237100	-0.7377632818536692
chr1	199236200	199237200	-0.7417007858222643
chr1	199236300	199237300	-0.08947747441063178
chr1	199236400	199237400	0.8860768860140971
chr1	199236500	199237500	0.6727700050982062
chr1	199236600	199237600	1.0425046313932111
chr1	199236700	199237700	1.3255492137925058
chr1	199236800	199237800	1.348507287447386
chr1	199236900	199237900	1.4128004130090932
chr1	199237000	199238000	1.2090613963718135
chr1	199237100	199238100	1.0670795034695473
chr1	199237200	199238200	0.6249683818807542
chr1	199237300	199238300	0.27524406742386354
chr1	199237400	199238400	-0.2925474832772309
chr1	199237500	199238500	-0.39858318426857264
chr1	199237600	199238600	-0.8645519528131561
chr1	199237700	199238700	-0.6486726270419878
chr1	199237800	199238800	-0.8283532582574583
chr1	199237900	199238900	-0.9553733055348456
chr1	199238000	199239000	-1.210034157277298
chr1	199238100	199239100	-1.2880191353588135
chr1	199238200	199239200	-1.550633988636086
chr1	199238300	199239300	-0.88176758815364
chr1	199238400	199239400	-0.7175255449070848
chr1	199238500	199239500	-0.4355327816809592
chr1	199238600	199239600	0.11867540440274164
chr1	199238700	199239700	-0.2366978661741377
chr1	199238800	199239800	-0.2371364382698469
chr1	199238900	199239900	-0.24073122508562106
chr1	199239000	199240000	-0.11862346113199136
chr1	199239100	199240100	0.3533335184518964
chr1	199239200	199240200	1.3764048276199587
chr1	199239300	199240300	1.1632938928442416
chr1	199239400	199240400	0.9703826492909936
chr1	199239500	199240500	0.8726058080268456
chr1	199239600	199240600	1.0605884870887476
chr1	199239700	199240700	1.2830963149152268
chr1	199239800	199240800	1.1452025315334788
chr1	199239900	199240900	1.3977679342465257
chr1	199240000	199241000	1.4001521199948301
chr1	199240100	199241100	0.6760333838108739
chr1	199240200	199241200	0.010124293162332631
chr1	199240300	199241300	-0.32423080723847064
chr1	199240400	199241400	-0.14703599923252195
chr1	199240500	199241500	-0.16153154919207496
chr1	199240600	199241600	-0.5819200858499304
chr1	199240700	199241700	-0.5545328570149242
chr1	199240800	199241800	-0.05195763955540211
chr1	199240900	199241900	-0.4694676973323434
chr1	199241000	199242000	-0.344094473740072
chr1	199241100	199242100	-0.6535507377312896
chr1	199241200	199242200	-0.2318636076712268
chr1	199241300	199242300	0.13535323386177486
chr1	199241400	199242400	0.6284938915585021
chr1	199241500	199242500	0.83853835048276
chr1	199241600	199242600	1.8147578762849983
chr1	199241700	199242700	1.8387535528745025
chr1	199241800	199242800	2.006726233611833
chr1	199241900	199242900	2.101817304003859
chr1	199242000	199243000	1.4368977578678386
chr1	199242100	199243100	1.8618292360211608
chr1	199242200	199243200	1.9534043594125
chr1	199242300	199243300	2.206253506874773
chr1	199242400	199243400	2.2209142170271265
chr1	199242500	199243500	2.139729297366836
chr1	199242600	199243600	2.0735188537330846
chr1	199242700	199243700	2.328694291220304
chr1	199242800	199243800	1.8958114144234048
chr1	199242900	199243900	1.8354160721305584
chr1	199243000	199244000	2.4904575577429355
chr1	199243100	199244100	2.752953649038806
chr1	199243200	199244200	2.6520401014076342
chr1	199243300	199244300	2.3446805104851545
chr1	199243400	199244400	1.6761232789434366
chr1	199243500	199244500	1.5237246020749795
chr1	199243600	199244600	1.1016570880723948
chr1	199243700	199244700	0.7365666618361557
chr1	199243800	199244800	1.1804370804009443
chr1	199243900	199244900	1.6319235005745625
chr1	199244000	199245000	1.6262732408026113
chr1	199244100	199245100	1.3800878707086957
chr1	199244200	199245200	1.229537042342199
chr1	199244300	199245300	1.189966862203398
chr1	199244400	199245400	1.1909358618620145
chr1	199244500	199245500	0.778950511950736
chr1	199244600	199245600	1.1448526383215438
chr1	199244700	199245700	0.9433759764509048
chr1	199244800	199245800	0.7679521806307833
chr1	199244900	199245900	0.21720842096579
chr1	199245000	199246000	-0.29894240625269897
chr1	199245100	199246100	-0.14492285833815738
chr1	199245200	199246200	-0.5030661920670209
chr1	199245300	199246300	-0.1093962125184268
chr1	199245400	199246400	0.504877153745872
chr1	199245500	199246500	0.8280794718698741
chr1	199245600	199246600	0.9371337358775792
chr1	199245700	199246700	0.9942470448675153
chr1	199245800	199246800	0.9410596270329599
chr1	199245900	199246900	1.1673364559040844
chr1	199246000	199247000	1.9739092635193192
chr1	199246100	199247100	2.352037986817783
chr1	199246200	199247200	2.6168499835219583
chr1	199246300	199247300	2.0820772980769457
chr1	199246400	199247400	1.2001564318592175
chr1	199246500	199247500	0.5256405688386367
chr1	199246600	199247600	-0.6026761989920884
chr1	199246700	199247700	0.0832450721233368
chr1	199246800	199247800	0.6132448496567822
chr1	199246900	199247900	1.3454362664691912
chr1	199247000	199248000	0.08957683040760105
chr1	199247100	199248100	-0.5272379746080296
chr1	199247200	199248200	-0.941856142020962
chr1	199247300	199248300	-1.1797724374667329
chr1	199247400	199248400	-0.8599962275419296
chr1	199247500	199248500	-0.234718131387502
chr1	199247600	199248600	0.0067086054863347
chr1	199247700	199248700	-0.34659609115349543
chr1	199247800	199248800	-0.8214179658890413
chr1	199247900	199248900	-0.817116666442823
chr1	199248000	199249000	-0.15010219094455718
chr1	199248100	199249100	-0.1013360667787646
chr1	199248200	199249200	0.1809796077761824
chr1	199248300	199249300	0.5826249844020478
chr1	199248400	199249400	0.5192967367157867
chr1	199248500	199249500	0.4888478283018714
chr1	199248600	199249600	0.5728585797795773
chr1	199248700	199249700	0.1684921469315422
chr1	199248800	199249800	0.15725714278321387
chr1	199248900	199249900	-0.11111311959351433
chr1	199249000	199250000	-0.1919665029188022
chr1	199249100	199250100	-0.6583153615825286
chr1	199249200	199250200	-0.8755538692757312
chr1	199249300	199250300	-1.3171516365375815
chr1	199249400	199250400	-1.3393893552518346
chr1	199249500	199250500	-1.2953696916187512
chr1	199249600	199250600	-0.9607657721653978
chr1	199249700	199250700	-0.15857827490747398
chr1	199249800	199250800	0.4141746591378437
chr1	199249900	199250900	0.4673920625495144
chr1	199250000	199251000	0.9318406906965357
chr1	199250100	199251100	1.8511710663523409
chr1	199250200	199251200	2.4192128586245802
chr1	199250300	199251300	2.826134867734502
chr1	199250400	199251400	2.8282067639150332
chr1	199250500	199251500	2.6213438965906866
chr1	199250600	199251600	2.6691266927146584
chr1	199250700	199251700	1.8040624343902136
chr1	199250800	199251800	1.210341128428808
chr1	199250900	199251900	1.157287977057414
chr1	199251000	199252000	0.39408557284388046
chr1	199251100	199252100	-0.0381919923810977
chr1	199251200	199252200	-0.8376553800560533
chr1	199251300	199252300	-1.1352658744873283
chr1	199251400	199252400	-0.4555565576674148
chr1	199251500	199252500	0.07242914684956762
chr1	199251600	199252600	0.2915958082087171
chr1	199251700	199252700	1.0107830505267876
chr1	199251800	199252800	1.5255045806618528
chr1	199251900	199252900	1.6060186782276975
chr1	199252000	199253000	1.9247196144354652
chr1	199252100	199253100	1.755984504395932
chr1	199252200	199253200	2.1366082011164242
chr1	199252300	199253300	2.303309836728821
chr1	199252400	199253400	2.117229347642344
chr1	199252500	199253500	2.3550330192402966
chr1	199252600	199253600	1.7736102770481068
chr1	199252700	199253700	1.1823180146034429
chr1	199252800	199253800	0.8943054307797222
chr1	199252900	199253900	0.3913508306360639
chr1	199253000	199254000	0.39125700036168104
chr1	199253100	199254100	0.5056543286582237
chr1	199253200	199254200	0.2203356110386675
chr1	199253300	199254300	0.05724707701933551
chr1	199253400	199254400	-0.4837847270995413
chr1	199253500	199254500	-1.0705057894574623
chr1	199253600	199254600	-0.8741572648402667
chr1	199253700	199254700	-0.2958795458048289
chr1	199253800	199254800	-0.5928396285262555
chr1	199253900	199254900	-0.44718560984756384
chr1	199254000	199255000	-0.1271286908707252
chr1	199254100	199255100	-0.20198020291712665
chr1	199254200	199255200	0.10424336875526796
chr1	199254300	199255300	-0.1016379264947104
chr1	199254400	199255400	-0.02142299303090081
chr1	199254500	199255500	-0.4069929291194171
chr1	199254600	199255600	-0.649081511473156
chr1	199254700	199255700	-0.5929879439151363
chr1	199254800	199255800	-0.2991960226226257
chr1	199254900	199255900	-0.5716561106933473
chr1	199255000	199256000	-0.7837358610434768
chr1	199255700	199256700	-0.4253885108857191
chr1	199255800	199256800	-0.5994406732702635
chr1	199255900	199256900	-0.40483082888469984
chr1	199256000	199257000	-0.4367563174706843
chr1	199256100	199257100	-0.17460135550113887
chr1	199256200	199257200	0.3506977703328464
chr1	199256300	199257300	0.1858186787506108
chr1	199256400	199257400	0.4270932856761467
chr1	199256500	199257500	0.2277242022994269
chr1	199256600	199257600	0.15724673892386135
chr1	199256700	199257700	0.36846519669587785
chr1	199256800	199257800	0.9980376430510364
chr1	199257200	199258200	0.3315537662649422
chr1	199257300	199258300	0.6127532735890865
chr1	199257400	199258400	0.12528274714402676
chr1	199257600	199258600	0.16621953128051267
chr1	199257700	199258700	0.42306524553258096
chr1	199257800	199258800	0.15781452506296498
chr1	199257900	199258900	0.7533887975916649
chr1	199258000	199259000	0.06448657224631285
chr1	199258100	199259100	0.9476557625613669
chr1	199258200	199259200	1.1459586527077092
chr1	199258300	199259300	0.9510278034437982
chr1	199258400	199259400	1.3858575627330192
chr1	199258500	199259500	0.8135800306319971
chr1	199258600	199259600	0.6795160496223122
chr1	199258700	199259700	0.5279294415862223
chr1	199258800	199259800	0.16342799808939304
chr1	199258900	199259900	-0.3129957276325989
chr1	199259000	199260000	-0.03538198352935218
chr1	199259100	199260100	-0.6619111919339362
chr1	199259200	199260200	-0.7276247090684164
chr1	199259300	199260300	-0.3783405332346026
chr1	199259400	199260400	-0.558406282524032
chr1	199259500	199260500	0.1467569551655515
chr1	199259600	199260600	1.0115868721425711
chr1	199260600	199261600	-0.4107182412663489
chr1	199260700	199261700	-0.476818655313628
chr1	199260800	199261800	-0.159371713754433
chr1	199260900	199261900	-1.1396010523924596
chr1	199261000	199262000	-1.0684760834569413
chr1	199261100	199262100	-0.7067094734343737
chr1	199261200	199262200	-1.0027308776206312
chr1	199261300	199262300	-1.0888261895064828
chr1	199261400	199262400	-1.2401647325427798
chr1	199261500	199262500	-0.9488687314665178
chr1	199261600	199262600	-1.0763424163251747
chr1	199261700	199262700	-1.4294921588657974
chr1	199261800	199262800	-1.5264283784542725
chr1	199261900	199262900	-0.8480283143866952
chr1	199262000	199263000	-1.2054743539389068
chr1	199262100	199263100	-0.9446886242071276
chr1	199262200	199263200	-0.8035492209501048
chr1	199262300	199263300	-0.9689770526618484
chr1	199262400	199263400	-0.9781316415839368
chr1	199262500	199263500	-0.9244316115504304
chr1	199263600	199264600	0.7523366773373403
chr1	199263700	199264700	0.6441906455559171
chr1	199263800	199264800	0.6612452186978206
chr1	199263900	199264900	0.4813619640408699
chr1	199264000	199265000	0.38978819586176167
chr1	199264100	199265100	-0.003028813347103542
chr1	199264200	199265200	0.6808669480623147
chr1	199264300	199265300	0.08695076941556551
chr1	199264400	199265400	-0.8375406390014379
chr1	199264500	199265500	-0.9824736320578472
chr1	199264600	199265600	-1.0407277134717678
chr1	199264700	199265700	-1.053294495031806
chr1	199264800	199265800	-0.4914687845782037
chr1	199264900	199265900	-0.9083832562318532
chr1	199265000	199266000	-1.0914554014888054
chr1	199265100	199266100	-0.5541216268216711
chr1	199265200	199266200	-0.7686132220922611
chr1	199265300	199266300	0.02189531909951847
chr1	199265400	199266400	0.5170602867592783
chr1	199265500	199266500	0.003965323522689381
chr1	199265600	199266600	-0.18840213603314865
chr1	199265700	199266700	0.16584326256095278
chr1	199265800	199266800	0.00013793581456075275
chr1	199265900	199266900	0.3352647696883725
chr1	199266000	199267000	0.5283570167888291
chr1	199266100	199267100	0.26568340726135864
chr1	199266200	199267200	0.05713346295848224
chr1	199266300	199267300	0.2251012156575765
chr1	199266400	199267400	0.4880289082617781
chr1	199266500	199267500	0.8431550286691325
chr1	199266600	199267600	1.3068932550198171
chr1	199266700	199267700	1.2218909589897022
chr1	199266800	199267800	1.2335693929459193
chr1	199266900	199267900	0.7603979301693209
chr1	199267000	199268000	0.5195604352831227
chr1	199267100	199268100	0.8660786885920083
chr1	199267200	199268200	0.853366373154107
chr1	199267300	199268300	0.4784046986946081
chr1	199267400	199268400	0.5911356759350576
chr1	199267500	199268500	-0.06695750213968643
chr1	199267600	199268600	-0.3698363150045171
chr1	199267700	199268700	-0.6344622368485207
chr1	199267800	199268800	0.07474222245226038
chr1	199267900	199268900	0.3571489880552419
chr1	199268000	199269000	0.3153032060373191
chr1	199268100	199269100	-0.2306703497030453
chr1	199268200	199269200	-0.01668888313433538
chr1	199268300	199269300	0.0605794539720652
chr1	199268400	199269400	-0.38763819651517456
chr1	199268500	199269500	0.16935068605139178
chr1	199268600	199269600	0.436357032748893
chr1	199268700	199269700	1.0642192155001198
chr1	199268800	199269800	0.3666744363432545
chr1	199268900	199269900	0.2082230931400822
chr1	199269000	199270000	1.1673241800714254
chr1	199269100	199270100	1.3037697218053768
chr1	199269200	199270200	1.1705790090584791
chr1	199269300	199270300	0.9309565937750616
chr1	199269400	199270400	1.08077737549021
chr1	199269500	199270500	1.2148767845767092
chr1	199269600	199270600	0.9899453890362292
chr1	199269700	199270700	0.2227110733718176
chr1	199269800	199270800	-0.3125465862385136
chr1	199269900	199270900	-0.21740706284694286
chr1	199270000	199271000	-1.3477633607295059
chr1	199270100	199271100	-1.196830544540916
chr1	199270200	199271200	-0.23717519461864664
chr1	199270300	199271300	-0.3956750684967669
chr1	199271400	199272400	0.8215849374076782
chr1	199271500	199272500	0.8681827613844153
chr1	199271600	199272600	0.5005198045247454
chr1	199271700	199272700	0.7939167732465622
chr1	199271800	199272800	1.2635116985413364
chr1	199271900	199272900	1.8237344585374629
chr1	199272000	199273000	2.2092986181923537
chr1	199272100	199273100	1.7220175329031224
chr1	199272200	199273200	1.8890448802444482
chr1	199272300	199273300	1.6514172380289858
chr1	199272400	199273400	1.6432020055934806
chr1	199272500	199273500	1.5893010310790312
chr1	199272600	199273600	1.6061768768707951
chr1	199272700	199273700	1.1248378445419691
chr1	199272800	199273800	0.9545746757234876
chr1	199272900	199273900	0.7314107170880364
chr1	199273000	199274000	0.486991856791107
chr1	199273100	199274100	0.13272156557911355
chr1	199273200	199274200	-0.3844089214516931
chr1	199273300	199274300	-0.10335193519979426
chr1	199273400	199274400	0.4864135244357506
chr1	199273500	199274500	0.7463411394126388
chr1	199273600	199274600	0.7771158216458369
chr1	199273700	199274700	0.8853798748153696
chr1	199273800	199274800	1.304700901376143
chr1	199273900	199274900	1.4869179905682968
chr1	199274000	199275000	1.999961026084037
chr1	199274100	199275100	2.142888639597847
chr1	199274200	199275200	2.3993359237983607
chr1	199274300	199275300	2.123362520473292
chr1	199274400	199275400	1.734195805935158
chr1	199274500	199275500	1.8127505029991315
chr1	199274600	199275600	1.7628060903195406
chr1	199274700	199275700	1.4339555560137345
chr1	199274800	199275800	0.6796146337669977
chr1	199275900	199276900	-0.2647386473748132
chr1	199276000	199277000	0.2579867239939939
chr1	199276100	199277100	0.02909204036279116
chr1	199276200	199277200	-0.3336236966644515
chr1	199276300	199277300	-0.34771258578053804
chr1	199276400	199277400	-0.014396279359559885
chr1	199276500	199277500	0.3996737097290286
chr1	199276600	199277600	0.5117440675081197
chr1	199276700	199277700	-0.6202319810743041
chr1	199276800	199277800	-0.13829100764213922
chr1	199276900	199277900	-0.13202854686720467
chr1	199277000	199278000	-0.6041821267780816
chr1	199277100	199278100	-0.9455162306118308
chr1	199277200	199278200	-1.1508309616405448
chr1	199277300	199278300	-1.3772682432180685
chr1	199277400	199278400	-1.42121148897301
chr1	199277500	199278500	-1.3015081739921603
chr1	199277600	199278600	-1.3252708383762415
chr1	199277700	199278700	-0.3465534412144141
chr1	199277800	199278800	-0.4551846739150896
chr1	199277900	199278900	0.11051526598854314
chr1	199278000	199279000	0.0978494393574725
chr1	199278100	199279100	0.2351987970931898
chr1	199278200	199279200	-0.4655187658402443
chr1	199278300	199279300	-0.920947148338686
chr1	199278400	199279400	-0.8179184612293621
chr1	199278500	199279500	-1.3241939965569758
chr1	199278600	199279600	-1.6161341879137647
chr1	199278700	199279700	-1.468445171786856
chr1	199278800	199279800	-1.4758885965270048
chr1	199278900	199279900	-1.2550024812509069
chr1	199279000	199280000	-1.253371068389007
chr1	199279100	199280100	-1.4084188154693225
chr1	199279200	199280200	-0.5353152364415479
chr1	199279300	199280300	0.12039870344925775
chr1	199279400	199280400	-0.3043529604900114
chr1	199279500	199280500	0.3430269482621793
chr1	199279600	199280600	0.4905202881835956
chr1	199279700	199280700	0.4310047763484301
chr1	199279800	199280800	-0.05733570072801403
chr1	199279900	199280900	-0.6029922311247525
chr1	199280000	199281000	-0.5044062668126169
chr1	199280100	199281100	-0.05729668213551674
chr1	199280200	199281200	0.3722932418076871
chr1	199280300	199281300	-0.11345246685613355
chr1	199280400	199281400	-0.257386983161397
chr1	199280500	199281500	-0.6151891251157436
chr1	199280600	199281600	-0.7321429907528554
chr1	199280700	199281700	-0.5465338707430485
chr1	199280800	199281800	0.014314092653310746
chr1	199280900	199281900	0.0535815343896348
chr1	199281000	199282000	-0.3429099200964127
chr1	199281100	199282100	-0.7761005654153279
chr1	199281200	199282200	-1.3712442775102616
chr1	199281300	199282300	-1.354922855288268
chr1	199281400	199282400	-0.9312744051692028
chr1	199281500	199282500	-0.6807051244806687
chr1	199281600	199282600	-0.062079897223379865
chr1	199281700	199282700	-0.10207267691244654
chr1	199281800	199282800	-0.2736202379165021
chr1	199281900	199282900	-0.3518440588275891
chr1	199282000	199283000	0.0844725947368873
chr1	199282100	199283100	0.08672337939545381
chr1	199282200	199283200	-0.05520575508344798
chr1	199282300	199283300	0.19834877935897446
chr1	199282400	199283400	-0.3992725957125246
chr1	199282500	199283500	-0.2826550640549186
chr1	199282600	199283600	-0.12415071721192468
chr1	199282700	199283700	-0.3460148303827382
chr1	199282800	199283800	-0.9244352504307732
chr1	199282900	199283900	-0.39397067804205627
chr1	199283000	199284000	-0.22037465534010864
chr1	199283100	199284100	-0.15479249170672654
chr1	199283200	199284200	0.506526517684939
chr1	199283300	199284300	1.001682296424537
chr1	199283400	199284400	2.1266356702849767
chr1	199283500	199284500	1.86065266274988
chr1	199283600	199284600	1.8379463772522853
chr1	199283700	199284700	1.7620249349671084
chr1	199283800	199284800	2.2881107543820622
chr1	199283900	199284900	2.094132052016255
chr1	199284000	199285000	1.7338953918083122
chr1	199284100	199285100	2.091307874185308
chr1	199284200	199285200	1.7965829285467698
chr1	199284300	199285300	1.0944040983574357
chr1	199284400	199285400	0.8300336374600206
chr1	199284500	199285500	0.40027463176729067
chr1	199284600	199285600	0.6163611463303557
chr1	199284700	199285700	0.6804811813454762
chr1	199284800	199285800	0.23273402676550725
chr1	199284900	199285900	-0.009867279885695452
chr1	199285000	199286000	0.20045121924389833
chr1	199285100	199286100	-0.034350278268908865
chr1	199285200	199286200	0.11566957696134254
chr1	199285300	199286300	0.1297377282335491
chr1	199285400	199286400	0.13379292334709164
chr1	199285500	199286500	0.5363871402559355
chr1	199285600	199286600	-0.0025962715077199076
chr1	199285700	199286700	-0.32867535164534994
chr1	199285800	199286800	0.10652040880628864
chr1	199285900	199286900	0.4758608694118711
chr1	199286000	199287000	0.45589122061385895
chr1	199286100	199287100	0.2721848696475201
chr1	199286200	199287200	0.21079546835928145
chr1	199286300	199287300	0.2563271217297776
chr1	199286400	199287400	0.2977240138567943
chr1	199286500	199287500	0.2008452566664268
chr1	199286600	199287600	0.452841910905035
chr1	199286700	199287700	0.9175697701257208
chr1	199286800	199287800	1.1721052745796106
chr1	199286900	199287900	1.2742470340736376
chr1	199287000	199288000	0.90828505688755
chr1	199287100	199288100	0.6872817768275218
chr1	199287200	199288200	0.3613004273536453
chr1	199287300	199288300	0.4386680044001291
chr1	199287400	199288400	0.7836770678862293
chr1	199287500	199288500	1.261404592009664
chr1	199287600	199288600	1.304724727269008
chr1	199287700	199288700	1.5193982450785184
chr1	199287800	199288800	1.3540063841821959
chr1	199287900	199288900	0.34636948336176376
chr1	199288000	199289000	1.4551499908993342
chr1	199288100	199289100	1.4464386459447358
chr1	199288200	199289200	1.4941397487065462
chr1	199288300	199289300	1.9992280766894728
chr1	199288400	199289400	1.4920202021867728
chr1	199288500	199289500	0.9036924013324013
chr1	199288600	199289600	0.3144858117208699
chr1	199288700	199289700	0.34318071268877953
chr1	199288800	199289800	-0.012733022765234293
chr1	199288900	199289900	0.7279199693040034
chr1	199289000	199290000	-0.24269209210581136
chr1	199289100	199290100	-0.0684687708593796
chr1	199289200	199290200	-0.2622968515039862
chr1	199289300	199290300	-0.6938080243338758
chr1	199289400	199290400	-0.4881867653908147
chr1	199289500	199290500	-0.42570200822685056
chr1	199289600	199290600	0.06411626697509434
chr1	199289700	199290700	-0.11894755463802148
chr1	199289800	199290800	-0.023802554532777256
chr1	199289900	199290900	-0.13321472753760222
chr1	199290000	199291000	-0.0778774271226769
chr1	199290100	199291100	-0.28340087281769777
chr1	199290200	199291200	-0.34818890354213144
chr1	199290300	199291300	-0.03698501155129229
chr1	199290400	199291400	-0.07775195837394397
chr1	199290500	199291500	0.4324927883988842
chr1	199290600	199291600	0.2429407012948144
chr1	199290700	199291700	-0.012726202367971498
chr1	199290800	199291800	0.38026151349256
chr1	199290900	199291900	0.7367942674238739
chr1	199291000	199292000	0.8933115954284662
chr1	199291100	199292100	1.3847079798633568
chr1	199291200	199292200	1.821851951041104
chr1	199291300	199292300	0.9190112260063902
chr1	199291400	199292400	1.0271032432250748
chr1	199291500	199292500	0.7406252938924708
chr1	199291600	199292600	0.9480112067601778
chr1	199291700	199292700	0.9640135213726724
chr1	199291800	199292800	1.2799700755318075
chr1	199291900	199292900	0.9407668061586928
chr1	199292000	199293000	0.9384485339049929
chr1	199292100	199293100	0.2966062597595285
chr1	199292200	199293200	0.02377925892630658
chr1	199292300	199293300	0.8709038180603397
chr1	199292400	199293400	0.7084328779316481
chr1	199292500	199293500	0.8930391694638062
chr1	199292600	199293600	0.8246481650266001
chr1	199292700	199293700	0.6685096573481228
chr1	199292800	199293800	-0.01624461917595106
chr1	199292900	199293900	-0.09643526697637407
chr1	199293000	199294000	-0.1355716388305837
chr1	199293100	199294100	-0.16687665504732396
chr1	199293200	199294200	0.5070518902677851
chr1	199293300	199294300	0.3987630409758266
chr1	199293400	199294400	0.5328679962790692
chr1	199293500	199294500	1.00822578530032
chr1	199294500	199295500	0.0006232365705978228
chr1	199294600	199295600	-0.25081862083219075
chr1	199294700	199295700	-0.04231682981232129
chr1	199294800	199295800	0.0999765398782303
chr1	199294900	199295900	-0.4867313233786334
chr1	199295000	199296000	-0.5159878966810008
chr1	199295100	199296100	-0.1850063299624896
chr1	199295200	199296200	0.4840669807328243
chr1	199295300	199296300	0.7340032063753735
chr1	199295400	199296400	1.2754716437739055
chr1	199295500	199296500	1.0585521990918143
chr1	199295600	199296600	1.258126617008825
chr1	199295700	199296700	1.3375080707372382
chr1	199295800	199296800	0.9599282456923148
chr1	199295900	199296900	0.9817611567013466
chr1	199296000	199297000	0.533618405236602
chr1	199296100	199297100	0.06703798774951665
chr1	199296200	199297200	-1.0612660074529612
chr1	199296300	199297300	-0.6940414648690741
chr1	199296400	199297400	-1.4049864662470466
chr1	199296500	199297500	-1.0445159812659777
chr1	199296600	199297600	-1.5586389092360122
chr1	199296700	199297700	-1.5352792835704203
chr1	199296800	199297800	-1.3647342216906009
chr1	199296900	199297900	-1.2135159549324637
chr1	199297000	199298000	-1.1586849074341752
chr1	199297100	199298100	-1.1549334887608422
chr1	199297200	199298200	-0.4825235302804649
chr1	199297300	199298300	-0.677391684917555
chr1	199297400	199298400	-0.3475829086073718
chr1	199297500	199298500	-0.7668465559560727
chr1	199297600	199298600	-0.2905669609034988
chr1	199297700	199298700	-0.4745173774636089
chr1	199297800	199298800	0.4017423241547927
chr1	199297900	199298900	0.9617333194992356
chr1	199298000	199299000	2.075512091555924
chr1	199298100	199299100	2.582194390520431
chr1	199298200	199299200	3.0464562890085336
chr1	199298300	199299300	3.0579851333375907
chr1	199298400	199299400	3.1947949715216035
chr1	199298500	199299500	3.6123673227602695
chr1	199298600	199299600	2.8370436479359835
chr1	199298700	199299700	2.407119228356819
chr1	199298800	199299800	1.5035946431935667
chr1	199298900	199299900	1.207240202783896
chr1	199299000	199300000	0.7481198645416999
chr1	199299100	199300100	0.5829334602752629
chr1	199299200	199300200	0.2985929562919487
chr1	199299300	199300300	0.6981381714813891
chr1	199299400	199300400	-0.22326184049791395
chr1	199299500	199300500	-0.4504768952279667
chr1	199299600	199300600	0.19980846801906416
chr1	199299700	199300700	0.8652617609896597
chr1	199299800	199300800	0.77790020401201
chr1	199299900	199300900	0.5052011937181078
chr1	199300000	199301000	0.03379255189502961
chr1	199300100	199301100	0.25489477483048706
chr1	199300200	199301200	-0.2199206928310567
chr1	199300300	199301300	-0.4381406308696564
chr1	199300400	199301400	-0.16597175945621626
chr1	199300500	199301500	-0.08287621214488597
chr1	199300600	199301600	-0.0267588540036375
chr1	199300700	199301700	0.1049337219273058
chr1	199300800	199301800	0.6501511804508647
chr1	199300900	199301900	0.7240524158091903
chr1	199301000	199302000	1.023248984667975
chr1	199301100	199302100	0.8848148582093712
chr1	199301200	199302200	0.499778541307054
chr1	199301300	199302300	0.3803594302093568
chr1	199301400	199302400	0.6885487550440188
chr1	199301500	199302500	0.6911106668412561
chr1	199301600	199302600	0.08566657757246937
chr1	199301700	199302700	-0.4505602545133474
chr1	199301800	199302800	-0.3587981851522543
chr1	199301900	199302900	-0.18519850724330472
chr1	199302000	199303000	0.17396296612883583
chr1	199302100	199303100	0.1173687578566268
chr1	199302200	199303200	0.891773090391527
chr1	199302300	199303300	0.8978019153159175
chr1	199302400	199303400	1.7422344378997003
chr1	199302500	199303500	1.5999887339988232
chr1	199302600	199303600	2.0478597435633303
chr1	199302700	199303700	2.191289597079969
chr1	199302800	199303800	1.7119642628027327
chr1	199302900	199303900	1.3530756185154496
chr1	199303000	199304000	1.5860620115608763
chr1	199303100	199304100	1.4618860095324104
chr1	199303200	199304200	1.4781993824649762
chr1	199303300	199304300	1.5250461870462664
chr1	199303400	199304400	1.0858754835093756
chr1	199303500	199304500	0.6928423742052916
chr1	199303600	199304600	0.32763293902825863
chr1	199303700	199304700	0.5945295172303109
chr1	199303800	199304800	0.4971242828511691
chr1	199303900	199304900	0.8387932104183997
chr1	199304000	199305000	0.6795212003327251
chr1	199304100	199305100	0.8901512582301453
chr1	199304200	199305200	0.8338007008881954
chr1	199304300	199305300	1.2525942410683046
chr1	199304400	199305400	1.396910547326382
chr1	199305000	199306000	1.4091502442926078
chr1	199305100	199306100	1.0867108741840277
chr1	199305200	199306200	1.2383727469679515
chr1	199305300	199306300	1.2413727549381668
chr1	199305400	199306400	1.0349859240726382
chr1	199305500	199306500	0.8126603981964733
chr1	199305600	199306600	0.2489353592032091
chr1	199305700	199306700	0.07115350690015743
chr1	199305800	199306800	-0.20994135609948367
chr1	199305900	199306900	-0.10668664314500027
chr1	199306000	199307000	0.2090807827730962
chr1	199306100	199307100	0.4627480485729186
chr1	199306200	199307200	0.1283522388428548
chr1	199306300	199307300	-0.10334210294599938
chr1	199306400	199307400	-0.7094049275095974
chr1	199306500	199307500	-0.14509864326011915
chr1	199306600	199307600	0.511890541870073
chr1	199306700	199307700	0.1912069562932084
chr1	199306800	199307800	0.14946044762513427
chr1	199306900	199307900	-0.10531854055101672
chr1	199307000	199308000	-0.13217531039811192
chr1	199307100	199308100	-0.06333016918550725
chr1	199307200	199308200	0.5288649517997944
chr1	199307300	199308300	-0.1509737443237767
chr1	199307400	199308400	0.16129633184107645
chr1	199307500	199308500	-0.192885740135064
chr1	199307600	199308600	0.13366773257769513
chr1	199307700	199308700	0.2965719058682294
chr1	199307800	199308800	0.9657035917267492
chr1	199307900	199308900	1.0305766693976623
chr1	199308000	199309000	0.19481364735359427
chr1	199308100	199309100	0.10889037572167007
chr1	199308200	199309200	-0.9749656908530856
chr1	199308300	199309300	-0.3835498838747965
chr1	199308400	199309400	-0.2072528208395223
chr1	199308500	199309500	-0.2954216002522373
chr1	199308600	199309600	-0.4897027621575306
chr1	199308700	199309700	-0.2770158344624942
chr1	199308800	199309800	-0.5245210451473704
chr1	199308900	199309900	-0.3935759417187025
chr1	199309000	199310000	0.008618478879898299
chr1	199309100	199310100	-0.4638971527453341
chr1	199309200	199310200	-0.09007467129326126
chr1	199309300	199310300	0.09643409673571307
chr1	199309400	199310400	0.4892633931804408
chr1	199309500	199310500	0.7983328035985731
chr1	199309600	199310600	0.5841855501113825
chr1	199309700	199310700	-0.013990175242139266
chr1	199309800	199310800	-0.08082960925574954
chr1	199309900	199310900	-0.11937349973009816
chr1	199310000	199311000	0.27528395072514805
chr1	199310100	199311100	0.4740879843774996
chr1	199310200	199311200	0.9781561728302812
chr1	199310300	199311300	0.1487939825748452
chr1	199311400	199312400	0.060607829025679176
chr1	199311500	199312500	0.16965495297264524
chr1	199311600	199312600	0.5454477999038705
chr1	199311700	199312700	0.6076965954073311
chr1	199311800	199312800	1.300028149088913
chr1	199311900	199312900	0.5596669432251179
chr1	199312000	199313000	0.3575961795217403
chr1	199312100	199313100	0.4537115174845854
chr1	199312200	199313200	0.9394406093081198
chr1	199312300	199313300	0.4921646210148847
chr1	199312400	199313400	0.77438477427653
chr1	199312500	199313500	1.1724839508086855
chr1	199312600	199313600	1.079952279877041
chr1	199312700	199313700	1.2700655775237262
chr1	199312800	199313800	0.9535606695196394
chr1	199312900	199313900	1.0844227768396244
chr1	199313000	199314000	1.1681476186627773
chr1	199313100	199314100	0.3873200815820381
chr1	199313200	199314200	-0.013761776338365991
chr1	199313300	199314300	0.7125847875893113
chr1	199313400	199314400	0.18507306928016026
chr1	199313500	199314500	-0.32239969435723664
chr1	199313600	199314600	-1.0108335497802177
chr1	199313700	199314700	-1.041614891861413
chr1	199313800	199314800	-0.6761572011386442
chr1	199313900	199314900	-0.8563362560613947
chr1	199314000	199315000	0.03567460275594535
chr1	199314100	199315100	0.7315187376448345
chr1	199314200	199315200	0.9204145559871711
chr1	199314300	199315300	0.8723960398248382
chr1	199314400	199315400	1.1421519207836992
chr1	199314500	199315500	1.341026535745483
chr1	199314600	199315600	1.5708756198390998
chr1	199314700	199315700	1.4403385175892078
chr1	199314800	199315800	0.8032751686123942
chr1	199314900	199315900	1.4182477575210408
chr1	199315000	199316000	0.6048354471692515
chr1	199315100	199316100	-0.21711315220260466
chr1	199315200	199316200	-0.5185247078699196
chr1	199315300	199316300	-1.1173346368152195
chr1	199315400	199316400	-1.4345878016592768
chr1	199315500	199316500	-1.615379159180412
chr1	199315600	199316600	-1.4764789162756644
chr1	199315700	199316700	-2.2826182789182927
chr1	199315800	199316800	-1.4390003905109832
chr1	199315900	199316900	-1.7274452006517542
chr1	199316000	199317000	-1.7608957237356715
chr1	199316100	199317100	-0.6972062954356513
chr1	199316200	199317200	0.07800360834556623
chr1	199316300	199317300	-0.6639627627533774
chr1	199316400	199317400	-1.0234641880830255
chr1	199316500	199317500	-0.7156258920059883
chr1	199316600	199317600	-0.6592210324277757
chr1	199316700	199317700	-0.5961857527329094
chr1	199316800	199317800	-1.5192708661621064
chr1	199316900	199317900	-1.8918305298356441
chr1	199317000	199318000	-1.074825944362142
chr1	199317100	199318100	-1.3600009985715065
chr1	199317200	199318200	-1.5104314467496536
chr1	199317300	199318300	-0.8311630359535661
chr1	199317400	199318400	-0.16461435837726712
chr1	199317500	199318500	-0.8295893539316954
chr1	199317600	199318600	-0.8527023539251251
chr1	199317700	199318700	-0.4930667833593464
chr1	199317800	199318800	0.18400043001600108
chr1	199317900	199318900	0.2971981255971893
chr1	199318000	199319000	-0.4663817571267666
chr1	199318100	199319100	-0.2804352758720413
chr1	199318200	199319200	-0.6750579306559952
chr1	199318300	199319300	-0.38205092522737866
chr1	199318400	199319400	-0.6377478868301365
chr1	199318500	199319500	-0.9134067156487008
chr1	199318600	199319600	-1.2210034670111294
chr1	199318700	199319700	-0.4890480262312848
chr1	199318800	199319800	-1.0321512136448672
chr1	199318900	199319900	-0.8476021138891006
chr1	199319000	199320000	-1.5277461053219505
chr1	199319100	199320100	-2.311723450966591
chr1	199319200	199320200	-2.430220092746901
chr1	199319300	199320300	-2.592083083905226
chr1	199319400	199320400	-3.1316544921149414
chr1	199319500	199320500	-2.4865501551655966
chr1	199319600	199320600	-2.133961815717192
chr1	199319700	199320700	-2.221691877724562
chr1	199319800	199320800	-2.1908493457307032
chr1	199319900	199320900	-1.6557093564757268
chr1	199320000	199321000	-0.47738109441832843
chr1	199320100	199321100	0.2679644938794463
chr1	199320200	199321200	0.817992213173028
chr1	199320300	199321300	1.0010260262669801
chr1	199320400	199321400	1.561977830118914
chr1	199320500	199321500	1.1242179401192842
chr1	199320600	199321600	1.3027948331313757
chr1	199320700	199321700	0.8298042158663915
chr1	199321000	199322000	0.6220336605278847
chr1	199321800	199322800	0.5564071057957305
chr1	199321900	199322900	-0.1602451669991202
chr1	199322000	199323000	0.09615921207766862
chr1	199322100	199323100	-0.7202192738074153
chr1	199322200	199323200	-1.0084509206355
chr1	199322300	199323300	-1.1425199203127556
chr1	199322400	199323400	-0.904112811867492
chr1	199322500	199323500	-0.8063355920678831
chr1	199322600	199323600	-1.7651388115198967
chr1	199322700	199323700	-1.9229134814289293
chr1	199322800	199323800	-2.075112287291219
chr1	199322900	199323900	-1.2435223789914545
chr1	199323000	199324000	-1.2231309055141053
chr1	199323100	199324100	-0.491901316455727
chr1	199323200	199324200	0.033774443451240865
chr1	199323300	199324300	-0.0707176396106493
chr1	199323400	199324400	-0.5458915645801242
chr1	199323500	199324500	-0.9879342058713126
chr1	199323600	199324600	-0.8926067237667732
chr1	199323700	199324700	-1.0858382505480595
chr1	199323800	199324800	-0.3147240475884472
chr1	199323900	199324900	0.14508315340835873
chr1	199324000	199325000	0.12582138109465787
chr1	199324100	199325100	-0.4958115411643445
chr1	199324200	199325200	-1.336350623405755
chr1	199324300	199325300	-0.8790810338090959
chr1	199324400	199325400	-0.5297249212930467
chr1	199324500	199325500	0.1462791048663095
chr1	199324600	199325600	0.4725994393183373
chr1	199324700	199325700	0.93609770021628
chr1	199324800	199325800	-0.1239970690850809
chr1	199324900	199325900	-0.7625029934335604
chr1	199325000	199326000	-0.9396000894300683
chr1	199325100	199326100	-0.8908293866568311
chr1	199325200	199326200	-0.4230373262105286
chr1	199325300	199326300	-0.2036401074196136
chr1	199325400	199326400	-0.8579112675404795
chr1	199325500	199326500	-0.8285800493672242
chr1	199325600	199326600	-0.5572007996185038
chr1	199325700	199326700	-0.811296946635859
chr1	199326800	199327800	-1.5309706131391945
chr1	199326900	199327900	-1.7807915910486418
chr1	199327000	199328000	-1.5792112921695496
chr1	199327100	199328100	-1.5902888159590307
chr1	199327200	199328200	-1.3132693837983962
chr1	199327300	199328300	-0.8642373335871228
chr1	199327400	199328400	-0.6991081172158595
chr1	199327500	199328500	-0.25956491409496457
chr1	199327600	199328600	-0.7210355206969429
chr1	199327700	199328700	-0.7551085375401279
chr1	199327800	199328800	0.23377607839490425
chr1	199327900	199328900	0.3418196745534385
chr1	199328000	199329000	0.2230498635846899
chr1	199328100	199329100	0.6998065309329011
chr1	199328200	199329200	0.3786414908275893
chr1	199328300	199329300	-0.4432728868359963
chr1	199328400	199329400	-0.060152382011914536
chr1	199328500	199329500	-0.1790907321030355
chr1	199328600	199329600	0.3837289337030743
chr1	199328700	199329700	0.8169717023515458
chr1	199328800	199329800	1.0609127559001896
chr1	199328900	199329900	1.249225177594016
chr1	199329000	199330000	1.0705594983617341
chr1	199329100	199330100	0.58272482097683
chr1	199329200	199330200	0.5865369882690753
chr1	199329300	199330300	1.0655692264036272
chr1	199329400	199330400	0.7517312242525017
chr1	199329500	199330500	0.3770312783170284
chr1	199329600	199330600	0.4322658313600724
chr1	199329700	199330700	-0.3112716488516189
chr1	199329800	199330800	-0.5643022804144259
chr1	199329900	199330900	-1.0460667655554567
chr1	199330000	199331000	-0.8034573608785646
chr1	199330100	199331100	-0.9998682946708721
chr1	199330200	199331200	-0.6269441185418643
chr1	199330300	199331300	-1.1005131316510803
chr1	199330400	199331400	-0.4613623488950812
chr1	199330500	199331500	-0.022693244928475118
chr1	199330600	199331600	-0.4013897249892556
chr1	199330700	199331700	-0.27266198490866056
chr1	199330800	199331800	-0.4928235354593996
chr1	199330900	199331900	0.3247936744757445
chr1	199331000	199332000	0.6718942757700399
chr1	199331100	199332100	0.9754224544919342
chr1	199331200	199332200	0.5254734920169917
chr1	199331300	199332300	0.7275571729721201
chr1	199331400	199332400	0.252831921892797
chr1	199331500	199332500	0.09340168978351812
chr1	199331600	199332600	0.3641526014801415
chr1	199331700	199332700	0.6644814034339946
chr1	199331800	199332800	0.7851107241507465
chr1	199331900	199332900	0.5899175017316011
chr1	199332000	199333000	0.07863634155565696
chr1	199332100	199333100	0.13854639424841667
chr1	199332200	199333200	0.3563229697389917
chr1	199332300	199333300	0.2308260043163069
chr1	199332400	199333400	0.2461939083351923
chr1	199332500	199333500	-0.01275943894622472
chr1	199332600	199333600	-0.07386085541424996
chr1	199333700	199334700	-0.6373034659489857
chr1	199333800	199334800	-0.4985202136002419
chr1	199333900	199334900	-0.4500556658372597
chr1	199334000	199335000	-0.8985312917752888
chr1	199334100	199335100	-0.9238767093248176
chr1	199334200	199335200	-0.6773192381418541
chr1	199334300	199335300	-0.7610954177724295
chr1	199334400	199335400	-0.8364441906067132
chr1	199334500	199335500	-0.973019621491364
chr1	199334600	199335600	-2.208686110035636
chr1	199334700	199335700	-2.3110214119627326
chr1	199334800	199335800	-2.8011824697906134
chr1	199334900	199335900	-2.7751613801186545
chr1	199335000	199336000	-2.0813239621708974
chr1	199335100	199336100	-1.3282623225599373
chr1	199335200	199336200	-1.05917136792836
chr1	199335300	199336300	-1.1625279070581007
chr1	199335400	199336400	-0.7033392764045348
chr1	199335500	199336500	-0.6555285256750087
chr1	199335600	199336600	-0.479918304513128
chr1	199335700	199336700	-0.8893457626686574
chr1	199335800	199336800	-0.28984657308078443
chr1	199335900	199336900	-0.5193854916864
chr1	199336000	199337000	-0.44758850284551793
chr1	199336100	199337100	-0.8308095792773242
chr1	199336200	199337200	-0.6979141985824077
chr1	199336300	199337300	-0.6133077643542518
chr1	199336400	199337400	-0.6723740093942255
chr1	199336500	199337500	-0.030801792659934168
chr1	199336600	199337600	-0.0027555390107043354
chr1	199336700	199337700	0.954560443981648
chr1	199336800	199337800	0.6845259542491624
chr1	199336900	199337900	0.8944563523220628
chr1	199337000	199338000	0.8678683183381597
chr1	199337100	199338100	0.4039138898432527
chr1	199337200	199338200	-0.3039101481463564
chr1	199337300	199338300	-0.6658548768442545
chr1	199337400	199338400	-0.7678053157275038
chr1	199337500	199338500	-1.5798970392660854
chr1	199337600	199338600	-1.4226726309048519
chr1	199337700	199338700	-2.0123915733420548
chr1	199337800	199338800	-1.6630029658652088
chr1	199337900	199338900	-1.9789435849262318
chr1	199338000	199339000	-1.4161906865292393
chr1	199338100	199339100	-0.8804454885789262
chr1	199338200	199339200	-0.5375579880521801
chr1	199338300	199339300	-0.5888805288022821
chr1	199338400	199339400	-0.7418796660888959
chr1	199338500	199339500	-0.5549314533668047
chr1	199338600	199339600	-0.5665029843973166
chr1	199338700	199339700	0.0008787475055361749
chr1	199338800	199339800	-0.6280415231922662
chr1	199338900	199339900	-0.476142669609844
chr1	199340500	199341500	-0.13532618170129967
chr1	199340600	199341600	0.11140602382629934
chr1	199340800	199341800	0.3352354974948097
chr1	199340900	199341900	0.6559049277374993
chr1	199341000	199342000	0.9068515939246805
chr1	199341100	199342100	0.8380182382142893
chr1	199341200	199342200	0.7069491015983846
chr1	199341300	199342300	0.8419117407542246
chr1	199341400	199342400	1.3079666308273894
chr1	199341500	199342500	1.106759555723856
chr1	199341600	199342600	0.953816372991328
chr1	199341700	199342700	1.28117341516308
chr1	199341800	199342800	0.7993679947369581
chr1	199341900	199342900	-0.2841298222132085
chr1	199342000	199343000	-0.7099593461444019
chr1	199342100	199343100	-1.2488961707381707
chr1	199342200	199343200	-1.0622669023050366
chr1	199342300	199343300	-1.3062253323695077
chr1	199342400	199343400	-1.2722973429109763
chr1	199342500	199343500	-0.9368271589960976
chr1	199342600	199343600	-1.0420607129007982
chr1	199342700	199343700	-1.0221998462322124
chr1	199342800	199343800	-0.5569003997730463
chr1	199342900	199343900	0.564127436327836
chr1	199343000	199344000	1.3455468420518297
chr1	199343100	199344100	1.8191583486132417
chr1	199343200	199344200	1.6570383072473238
chr1	199343300	199344300	1.8795519866799144
chr1	199343400	199344400	1.3548448720758692
chr1	199343500	199344500	1.1077751491635068
chr1	199343600	199344600	0.7570730165741825
chr1	199343700	199344700	0.8169330359207347
chr1	199343800	199344800	1.0791563654769811
chr1	199343900	199344900	0.6109816954377314
chr1	199344000	199345000	0.41173948951090766
chr1	199344100	199345100	0.4526027320990562
chr1	199344200	199345200	0.19711917937197904
chr1	199344300	199345300	-0.21945266383506384
chr1	199344400	199345400	0.2954754904206617
chr1	199344500	199345500	0.22240037567550314
chr1	199344600	199345600	0.6926760650837974
chr1	199344700	199345700	-0.005760280628597748
chr1	199344800	199345800	-0.2597396772800376
chr1	199344900	199345900	-0.6519272007807814
chr1	199345000	199346000	-0.9771869633805541
chr1	199345100	199346100	-1.0195793734484466
chr1	199345200	199346200	-0.7489518872883001
chr1	199345300	199346300	-0.6908643372734311
chr1	199345400	199346400	-0.6734533890318665
chr1	199345500	199346500	-0.3038667938260386
chr1	199345600	199346600	-0.1820963592103914
chr1	199345700	199346700	-0.017793866395054463
chr1	199345800	199346800	-0.4498875444595597
chr1	199345900	199346900	0.3535962366988533
chr1	199346000	199347000	0.26111758973979227
chr1	199346100	199347100	0.3797570984489228
chr1	199346200	199347200	0.38399096388562937
chr1	199346300	199347300	0.8717768496750611
chr1	199346400	199347400	0.4068477073821096
chr1	199346500	199347500	0.8493872862286607
chr1	199346600	199347600	0.3629330434877153
chr1	199346700	199347700	0.7672029560807209
chr1	199346800	199347800	1.278774763443289
chr1	199346900	199347900	1.1253608341246617
chr1	199347000	199348000	1.0227228236542902
chr1	199347100	199348100	0.2730832207716491
chr1	199347200	199348200	0.4001132397155344
chr1	199347300	199348300	-0.056457325491265614
chr1	199347400	199348400	0.08139908248000502
chr1	199347500	199348500	-0.6235699093244473
chr1	199347600	199348600	-0.4345499725084354
chr1	199347700	199348700	-0.9864105771044132
chr1	199347800	199348800	-1.2401358401346023
chr1	199347900	199348900	-1.3964546791104602
chr1	199348000	199349000	-0.36907659309387514
chr1	199348100	199349100	0.18792600916605612
chr1	199348200	199349200	0.20024966019450507
chr1	199348300	199349300	0.4106605991782806
chr1	199348400	199349400	0.3874680955340837
chr1	199348500	199349500	0.6557090873972865
chr1	199349600	199350600	-1.8167409615563404
chr1	199349700	199350700	-1.7177864136416303
chr1	199349800	199350800	-1.7192703405766638
chr1	199349900	199350900	-2.2534339463720507
chr1	199350000	199351000	-1.4855386539779114
chr1	199350100	199351100	-1.7019965504375472
chr1	199350200	199351200	-1.4152908457258064
chr1	199350300	199351300	-0.8948695580060256
chr1	199350400	199351400	-1.4965218650754266
chr1	199350500	199351500	-0.8768117291036255
chr1	199350600	199351600	-1.0192622146879198
chr1	199350700	199351700	-1.3367320392038349
chr1	199350800	199351800	-0.8289203672728785
chr1	199350900	199351900	0.16153366132156602
chr1	199351000	199352000	-0.7128742841026066
chr1	199351100	199352100	-0.7517903377083007
chr1	199351200	199352200	-0.5447406951899161
chr1	199351300	199352300	-0.4115553833256442
chr1	199351400	199352400	0.12386676529721324
chr1	199351500	199352500	0.2167004922075994
chr1	199351600	199352600	0.8744245552964968
chr1	199351700	199352700	1.2205790790301387
chr1	199351800	199352800	1.1866283108237072
chr1	199352900	199353900	-0.8408052541414144
chr1	199353000	199354000	-0.7890296944442504
chr1	199353100	199354100	-1.2880988952737251
chr1	199353200	199354200	-0.5508537199974184
chr1	199353300	199354300	-0.5170461203248876
chr1	199353400	199354400	-0.497044552255718
chr1	199353500	199354500	-0.3878326713920753
chr1	199353600	199354600	-0.3391377137528077
chr1	199353700	199354700	-0.22265649885016825
chr1	199353800	199354800	-0.0192102463435659
chr1	199353900	199354900	0.4481005465665064
chr1	199354000	199355000	0.31117238329753105
chr1	199354100	199355100	1.140226111897063
chr1	199354200	199355200	0.5173468517699169
chr1	199354300	199355300	0.5001217963419323
chr1	199354400	199355400	0.5157853766716128
chr1	199354500	199355500	0.8225651147548115
chr1	199354600	199355600	0.8720822026339653
chr1	199354700	199355700	0.8090986158047958
chr1	199354800	199355800	1.3406878378731903
chr1	199354900	199355900	0.8593709467450376
chr1	199355000	199356000	0.7392126732537657
chr1	199355100	199356100	0.64100972671752
chr1	199355200	199356200	0.4431341217242768
chr1	199355300	199356300	0.6108630661867532
chr1	199355400	199356400	0.2832896660592854
chr1	199355500	199356500	0.3954019834296148
chr1	199355600	199356600	0.30347001537497464
chr1	199355700	199356700	0.2620149642972928
chr1	199355800	199356800	-0.3734640831438947
chr1	199355900	199356900	-0.1914226435342426
chr1	199356000	199357000	0.37960435088004263
chr1	199356100	199357100	0.3473235667750191
chr1	199356200	199357200	0.7796839662963901
chr1	199356300	199357300	1.1881559935452723
chr1	199356400	199357400	1.503303112126821
chr1	199356500	199357500	1.0175437934117926
chr1	199356600	199357600	1.126306660300263
chr1	199356700	199357700	1.2316146918574271
chr1	199356800	199357800	1.5991293892869758
chr1	199356900	199357900	1.164914818560981
chr1	199357000	199358000	0.19986259813687982
chr1	199357100	199358100	-0.013044631263479652
chr1	199357200	199358200	0.006193558121485142
chr1	199357300	199358300	-0.3225568135066074
chr1	199357400	199358400	-0.4285688559155759
chr1	199357500	199358500	-0.4062844997219643
chr1	199357600	199358600	-1.110570578414936
chr1	199357700	199358700	-0.9935370944788512
chr1	199357800	199358800	-1.4473653375345792
chr1	199357900	199358900	-0.2288725943601903
chr1	199358000	199359000	-0.11547490746409575
chr1	199358100	199359100	-0.1994053723287376
chr1	199358200	199359200	-0.5314226597090645
chr1	199358300	199359300	-0.2757178609899024
chr1	199358400	199359400	0.35243170963772763
chr1	199358500	199359500	0.3388568486766145
chr1	199358600	199359600	0.9355912316093457
chr1	199358700	199359700	1.0712246273781945
chr1	199358800	199359800	1.1867961695216558
chr1	199358900	199359900	1.0216987127754515
chr1	199359000	199360000	1.2461266255789143
chr1	199359100	199360100	1.384569818369427
chr1	199359200	199360200	1.4561429049212824
chr1	199359300	199360300	1.2630313791112624
chr1	199359400	199360400	0.6148334047143664
chr1	199359500	199360500	0.6760366437488766
chr1	199360700	199361700	-1.0046150854648497
chr1	199360800	199361800	-1.162129399669456
chr1	199360900	199361900	-2.1648873020361887
chr1	199361000	199362000	-3.12777674961311
chr1	199361100	199362100	-3.2024861943613048
chr1	199361200	199362200	-3.0882585073929545
chr1	199361300	199362300	-3.4317311495401217
chr1	199361400	199362400	-2.9319623401087367
chr1	199361500	199362500	-3.2707666184364377
chr1	199361600	199362600	-3.363125456921069
chr1	199361700	199362700	-3.167289533069505
chr1	199361800	199362800	-2.6511193764154886
chr1	199361900	199362900	-2.445964778793221
chr1	199362000	199363000	-1.7584627291472528
chr1	199362100	199363100	-1.389287030687442
chr1	199362200	199363200	-1.6706130962337151
chr1	199362300	199363300	-0.6843945519282223
chr1	199362400	199363400	-0.6095844418017952
chr1	199362500	199363500	-0.15347404828158906
chr1	199362600	199363600	0.2425657536177188
chr1	199362700	199363700	0.3022315893336389
chr1	199362800	199363800	-0.3183970585573002
chr1	199362900	199363900	-0.4459497002515903
chr1	199363000	199364000	-1.0019772231555808
chr1	199363100	199364100	-1.0063946083185198
chr1	199363200	199364200	-1.3054768060592938
chr1	199363300	199364300	-2.57646724667706
chr1	199363400	199364400	-3.676908428629344
chr1	199363500	199364500	-4.582695409173153
chr1	199363600	199364600	-5.096683955507019
chr1	199363700	199364700	-5.434786997908219
chr1	199363800	199364800	-5.197343117598903
chr1	199364200	199365200	-4.8683749433164865
chr1	199364400	199365400	-3.696331744191269
chr1	199364600	199365600	-2.7596528938119165
chr1	199364700	199365700	-2.9363115340908585
chr1	199364800	199365800	-3.627366335203324
chr1	199364900	199365900	-4.109697988179209
chr1	199365000	199366000	-4.075956977488447
chr1	199365100	199366100	-4.7812938194711085
chr1	199365200	199366200	-4.115190763132647
chr1	199365300	199366300	-4.641066008860429
chr1	199365400	199366400	-4.1922757227020115
chr1	199365500	199366500	-4.592566593349443
chr1	199365600	199366600	-4.6799150079770895
chr1	199365700	199366700	-4.676046990748568
chr1	199365800	199366800	-4.592332671459985
chr1	199365900	199366900	-3.806460016654288
chr1	199366000	199367000	-3.6173960651825743
chr1	199366100	199367100	-3.1017736501517548
chr1	199366200	199367200	-3.0244456952198764
chr1	199366300	199367300	-2.7761625001081387
chr1	199366400	199367400	-2.5889891742582263
chr1	199367300	199368300	-2.7040121706079017
chr1	199367400	199368400	-2.60791367573352
chr1	199367500	199368500	-2.650664285166501
chr1	199367600	199368600	-2.3543268330845866
chr1	199367700	199368700	-1.9644420233669109
chr1	199367800	199368800	-2.6509119230573104
chr1	199367900	199368900	-1.8834172667593951
chr1	199368000	199369000	-2.2064237240372795
chr1	199368100	199369100	-2.2676790436416403
chr1	199368200	199369200	-1.5952321512996892
chr1	199368300	199369300	-0.9071318810764428
chr1	199368400	199369400	-0.8073814101073099
chr1	199368500	199369500	-0.6936817785771621
chr1	199368600	199369600	-0.6210981495467662
chr1	199368700	199369700	-0.286184521834891
chr1	199368800	199369800	0.15508313674584984
chr1	199368900	199369900	-0.3587777466823248
chr1	199369000	199370000	-0.11238567340308656
chr1	199369100	199370100	0.2413567694070727
chr1	199369200	199370200	0.4453076046095637
chr1	199369300	199370300	0.14887424437136046
chr1	199369400	199370400	0.20627261435254232
chr1	199369500	199370500	0.13788097811987088
chr1	199369600	199370600	0.4985746438321125
chr1	199369700	199370700	0.06636354589624895
chr1	199369800	199370800	-0.3100753104049153
chr1	199369900	199370900	-0.5050567259558605
chr1	199370000	199371000	-0.8833760648564437
chr1	199370100	199371100	-0.6508611968410025
chr1	199370200	199371200	-1.5639025402010591
chr1	199370300	199371300	-1.5481459615280992
chr1	199370400	199371400	-1.556654175793546
chr1	199370500	199371500	-1.4977103712749067
chr1	199370600	199371600	-1.964202869242684
chr1	199370700	199371700	-1.526320859683974
chr1	199370800	199371800	-0.8538736860240708
chr1	199370900	199371900	-0.3866114978140101
chr1	199371000	199372000	-0.114195557289113
chr1	199371100	199372100	0.08308463391013936
chr1	199371200	199372200	0.07616380754346194
chr1	199371300	199372300	-0.04176977296417735
chr1	199371400	199372400	0.18592758469271475
chr1	199371500	199372500	0.6124243594821541
chr1	199371600	199372600	0.711624348351091
chr1	199371700	199372700	0.7687866403584529
chr1	199371800	199372800	0.6199589506633943
chr1	199371900	199372900	0.22719022227399746
chr1	199372000	199373000	0.5390166325984258
chr1	199372100	199373100	-0.032201176546361926
chr1	199372200	199373200	0.40074883191349386
chr1	199372300	199373300	0.5308527708352778
chr1	199372400	199373400	0.2449552928784393
chr1	199372500	199373500	-0.19441880470362505
chr1	199372600	199373600	-0.6318224516149309
chr1	199372700	199373700	-0.6772604680490766
chr1	199372800	199373800	-0.5359205989634579
chr1	199372900	199373900	-0.6294037038213895
chr1	199373000	199374000	-0.7107732460537288
chr1	199373100	199374100	-0.6226330588898688
chr1	199373200	199374200	-0.6452631105000971
chr1	199373300	199374300	-0.30232856550353365
chr1	199373400	199374400	-0.34474224343930193
chr1	199373500	199374500	-0.07998154732745369
chr1	199374600	199375600	-0.2345571057185061
chr1	199374700	199375700	-0.5600332282792341
chr1	199374800	199375800	0.4228854859790238
chr1	199374900	199375900	0.3485487858318192
chr1	199375000	199376000	1.340323695610692
chr1	199375100	199376100	1.613280360896474
chr1	199375200	199376200	1.0487785663579248
chr1	199375300	199376300	1.1217172698550468
chr1	199375400	199376400	0.6007630892660419
chr1	199375500	199376500	1.088419145045111
chr1	199375600	199376600	0.9709705473626382
chr1	199375700	199376700	1.3235602109719005
chr1	199375800	199376800	1.6475761930038129
chr1	199375900	199376900	1.347183086863282
chr1	199376000	199377000	0.8464829180618971
chr1	199376100	199377100	0.7183812426439751
chr1	199376200	199377200	1.450339491849309
chr1	199376300	199377300	1.8894627324087967
chr1	199376400	199377400	1.6609307123390982
chr1	199376500	199377500	1.067560597335468
chr1	199376600	199377600	0.9146721923560308
chr1	199376700	199377700	0.4808411038703644
chr1	199376800	199377800	-0.31150852137538515
chr1	199376900	199377900	-0.20160271208980848
chr1	199377000	199378000	0.32130032873339204
chr1	199377100	199378100	0.26197827323023826
chr1	199377200	199378200	-0.19871269023479732
chr1	199377300	199378300	-0.4123387487447145
chr1	199377400	199378400	0.0974959768205898
chr1	199377500	199378500	0.3925556326101556
chr1	199377600	199378600	1.023570220535249
chr1	199377700	199378700	1.241762358998146
chr1	199377800	199378800	1.5743729018102768
chr1	199377900	199378900	1.4684821077840136
chr1	199378000	199379000	1.0127356035763804
chr1	199378100	199379100	0.969985261000434
chr1	199378200	199379200	0.6904530763447762
chr1	199378300	199379300	0.6291202725612235
chr1	199378400	199379400	0.7092810972936829
chr1	199378500	199379500	0.3093255047255229
chr1	199378600	199379600	0.3560143479540597
chr1	199378700	199379700	0.6511769587622932
chr1	199378800	199379800	0.6069175426488715
chr1	199378900	199379900	0.8778186582365313
chr1	199379000	199380000	0.38015440338831397
chr1	199379100	199380100	0.6154969506139693
chr1	199379200	199380200	0.8805519408274609
chr1	199379300	199380300	0.8753578405557825
chr1	199379400	199380400	0.3807722502672033
chr1	199379500	199380500	0.8461120875136651
chr1	199379600	199380600	-0.3354991262922091
chr1	199379700	199380700	-0.4084722950064211
chr1	199379800	199380800	-0.6606411233351345
chr1	199379900	199380900	-0.8002054430421767
chr1	199380000	199381000	0.1840051215681894
chr1	199380100	199381100	-0.533550787183099
chr1	199380200	199381200	-0.7538278348018447
chr1	199380300	199381300	-0.7234331499149608
chr1	199380400	199381400	-0.745808145122558
chr1	199380500	199381500	-0.9256084168515558
chr1	199380600	199381600	-0.012132774177985807
chr1	199380700	199381700	-0.3480713210047311
chr1	199380800	199381800	-0.039409058412475474
chr1	199380900	199381900	-0.0843075234194203
chr1	199381000	199382000	-0.48452271039938855
chr1	199381100	199382100	-0.5273664362022766
chr1	199381200	199382200	-0.3035861535840209
chr1	199381300	199382300	0.05437346361711113
chr1	199381400	199382400	0.1188320538526701
chr1	199381500	199382500	0.18719439756389605
chr1	199381600	199382600	-0.06860655857751739
chr1	199381700	199382700	0.0035456128380779986
chr1	199381800	199382800	-0.4986103039280153
chr1	199381900	199382900	-1.0430003212188348
chr1	199382000	199383000	-0.7397384441621495
chr1	199382100	199383100	-0.16041456039166865
chr1	199382200	199383200	0.11639972335530195
chr1	199382300	199383300	0.3806428146153719
chr1	199382400	199383400	0.8600122679848496
chr1	199382500	199383500	0.34879587082064
chr1	199382600	199383600	-0.00021400208149789893
chr1	199382700	199383700	0.0620526807595086
chr1	199382800	199383800	0.3806438966644189
chr1	199382900	199383900	0.7662832308551442
chr1	199383000	199384000	-0.10214971855895136
chr1	199383100	199384100	-0.07247525799685199
chr1	199383200	199384200	-0.4330895454500415
chr1	199383300	199384300	-1.014571551723273
chr1	199383400	199384400	-1.4288102521955888
chr1	199383500	199384500	-0.9166942819164784
chr1	199383600	199384600	-0.5234742028997482
chr1	199384600	199385600	0.05768467106707816
chr1	199384700	199385700	-0.1859127377829627
chr1	199384800	199385800	0.39460407650471935
chr1	199384900	199385900	0.04303747961883013
chr1	199385000	199386000	-0.30450219679501267
chr1	199385100	199386100	-0.8717543703931431
chr1	199385200	199386200	-1.2482875223992325
chr1	199385300	199386300	-1.0629994786053518
chr1	199385400	199386400	-1.258244396101691
chr1	199385500	199386500	-1.4473766430020256
chr1	199385600	199386600	-1.2715200130587772
chr1	199385700	199386700	-0.9867838973377157
chr1	199385800	199386800	-1.6969860421857883
chr1	199385900	199386900	-1.708986308279644
chr1	199386000	199387000	-1.3259822907987198
chr1	199386100	199387100	-0.8190016873314977
chr1	199386200	199387200	-1.7739566766311887
chr1	199386300	199387300	-1.5618875980728222
chr1	199386400	199387400	-0.9425235728989164
chr1	199386500	199387500	-0.889335862451116
chr1	199386600	199387600	-0.8712245932230065
chr1	199386700	199387700	-1.0292252998369618
chr1	199386800	199387800	-0.6855670407203087
chr1	199386900	199387900	-0.6756374174940897
chr1	199387000	199388000	-0.9105841180477794
chr1	199387100	199388100	-1.0446915409731592
chr1	199388600	199389600	-1.3909332977816522
chr1	199388700	199389700	-1.5839380475436315
chr1	199388800	199389800	-1.661886405061436
chr1	199388900	199389900	-1.6625619641986478
chr1	199389000	199390000	-1.726302766041287
chr1	199389100	199390100	-1.4763880679848311
chr1	199389200	199390200	-1.671822966024594
chr1	199389300	199390300	-1.1720362028704625
chr1	199389400	199390400	-0.7401124012413189
chr1	199389500	199390500	-0.7539114727497243
chr1	199389600	199390600	-1.4584217923170109
chr1	199389700	199390700	-1.3849869573037947
chr1	199389800	199390800	-1.40246149822779
chr1	199389900	199390900	-0.9647582178391522
chr1	199390000	199391000	-0.4905912245405385
chr1	199390100	199391100	-0.39944891919411424
chr1	199390200	199391200	-0.4107530281053393
chr1	199390300	199391300	-0.9954578372766388
chr1	199390400	199391400	-1.4216842245148955
chr1	199390500	199391500	-1.3534667389356267
chr1	199390600	199391600	-0.4531144321563709
chr1	199390700	199391700	-0.3018268258833689
chr1	199390800	199391800	0.008252223816248513
chr1	199390900	199391900	-0.3041916930989296
chr1	199391000	199392000	-0.0674159703210326
chr1	199391100	199392100	0.1876680805483205
chr1	199391200	199392200	0.34658349114608145
chr1	199391300	199392300	0.26524037631336345
chr1	199391400	199392400	0.3482477637168341
chr1	199391500	199392500	1.1655649759883946
chr1	199391600	199392600	0.7273408048848604
chr1	199391700	199392700	0.561576063783295
chr1	199391800	199392800	0.30366750903984085
chr1	199391900	199392900	-0.16572653079863778
chr1	199392000	199393000	-0.2211251473909013
chr1	199392100	199393100	-0.5747997566211624
chr1	199392200	199393200	-0.4557569343987297
chr1	199392300	199393300	-0.4830132518279866
chr1	199392400	199393400	-0.3645021609906296
chr1	199392500	199393500	-0.3589524065680797
chr1	199392600	199393600	-0.37510166413061
chr1	199392700	199393700	0.06590535161287824
chr1	199392800	199393800	0.2553675600009858
chr1	199392900	199393900	0.2498914493793561
chr1	199393000	199394000	-0.36346413215034146
chr1	199393100	199394100	-0.7973180148928284
chr1	199393200	199394200	-0.6209370005561016
chr1	199393300	199394300	-0.4650057403435306
chr1	199393400	199394400	-0.4304441292693915
chr1	199393500	199394500	-0.8166233430382361
chr1	199393600	199394600	-0.8792567189193188
chr1	199394800	199395800	-0.4801620535900066
chr1	199394900	199395900	-0.1567808418780913
chr1	199395000	199396000	-0.28180225388658225
chr1	199395100	199396100	-0.4900753777211878
chr1	199395200	199396200	-0.4200936096098762
chr1	199395300	199396300	-0.586678028342692
chr1	199395400	199396400	-0.7906645745610039
chr1	199395500	199396500	-0.8536211585569283
chr1	199395600	199396600	-0.6174663128919358
chr1	199395700	199396700	-1.3113949919659085
chr1	199395800	199396800	-1.5632190882637549
chr1	199395900	199396900	-1.2499564898933615
chr1	199396000	199397000	-0.6223906044892286
chr1	199396100	199397100	-0.7348009859502267
chr1	199396200	199397200	-1.2112108992260893
chr1	199396300	199397300	-0.9292148742533299
chr1	199396400	199397400	-0.4191821039945296
chr1	199396500	199397500	-0.5178337781927774
chr1	199396600	199397600	-0.04741058376786848
chr1	199396700	199397700	0.3413824360880537
chr1	199396800	199397800	0.7564370061171595
chr1	199396900	199397900	0.1484798054032525
chr1	199397000	199398000	-0.9991810474893902
chr1	199397100	199398100	-0.6524453609156198
chr1	199397200	199398200	-0.9627530852803932
chr1	199397300	199398300	-1.7343701360515509
chr1	199397400	199398400	-1.572935706491682
chr1	199397500	199398500	-1.2894748453951943
chr1	199397600	199398600	-1.9319183125161723
chr1	199397700	199398700	-1.4920890464450067
chr1	199397800	199398800	-1.7675409786797338
chr1	199397900	199398900	-1.5678880415416292
chr1	199398000	199399000	-1.1050193776065316
chr1	199398100	199399100	-0.9497070759737302
chr1	199398200	199399200	-0.3620786887985556
chr1	199398300	199399300	0.4973807141135062
chr1	199398400	199399400	-0.27146019262515203
chr1	199398500	199399500	-0.6243388944251074
chr1	199398600	199399600	-0.1573126245631155
chr1	199398700	199399700	-0.28309486307258
chr1	199398800	199399800	0.07206491006515921
chr1	199398900	199399900	-0.21341881623148112
chr1	199399000	199400000	0.45528361829976755
chr1	199399100	199400100	-0.0739607317677664
chr1	199399200	199400200	0.2208913122842081
chr1	199399300	199400300	0.3802575324767007
chr1	199399400	199400400	1.1060393466518328
chr1	199399500	199400500	1.4077392206481982
chr1	199399600	199400600	1.1749115036199351
chr1	199399700	199400700	1.2516630589827684
chr1	199399800	199400800	0.9973591279068754
chr1	199399900	199400900	1.6128812844190437
chr1	199401000	199402000	1.2929752268605896
chr1	199401100	199402100	0.8985374031889388
chr1	199401200	199402200	1.2317551678696566
chr1	199401300	199402300	1.2490292404282712
chr1	199401400	199402400	1.5495232198152886
chr1	199401500	199402500	1.1396897589913866
chr1	199401600	199402600	0.4596650678122962
chr1	199401700	199402700	0.4896967666238897
chr1	199401800	199402800	-0.07898278638623106
chr1	199401900	199402900	-0.11071304620771667
chr1	199402000	199403000	-0.34617875456635533
chr1	199402100	199403100	-0.4484871257685363
chr1	199402200	199403200	-0.5475422222059628
chr1	199402300	199403300	-0.5613741343557752
chr1	199402400	199403400	-1.5313070600900391
chr1	199402500	199403500	-1.5382470785675395
chr1	199402600	199403600	-1.1156489085849952
chr1	199402700	199403700	-0.3731555267555784
chr1	199402800	199403800	0.07372034602050771
chr1	199403000	199404000	0.39902062374933595
chr1	199403800	199404800	0.4478620826355793
chr1	199403900	199404900	-0.3617087948744305
chr1	199404000	199405000	0.3051255443542834
chr1	199404100	199405100	0.07642537752928656
chr1	199404200	199405200	-0.9899477324989532
chr1	199404300	199405300	-1.4250462871419307
chr1	199404400	199405400	-1.12953967771563
chr1	199404500	199405500	-0.7510158023697852
chr1	199404600	199405600	-1.345338775579299
chr1	199404700	199405700	-1.5708969521210507
chr1	199404800	199405800	-1.5759000624263595
chr1	199404900	199405900	-1.162165202047635
chr1	199405000	199406000	-1.6624589996137848
chr1	199405100	199406100	-1.2646152000185418
chr1	199405200	199406200	-1.685326910769683
chr1	199405300	199406300	-1.0842928301100192
chr1	199405400	199406400	-1.0131836632097706
chr1	199405500	199406500	-1.4521442775462885
chr1	199405600	199406600	-1.5129758279360408
chr1	199405700	199406700	-1.3445386538085022
chr1	199405800	199406800	-0.9755037315028422
chr1	199405900	199406900	-0.8950320430510955
chr1	199406000	199407000	-0.3360464284468791
chr1	199406100	199407100	-0.5209323523917646
chr1	199406200	199407200	0.7219532000277334
chr1	199406300	199407300	0.4238971931461357
chr1	199406400	199407400	-0.1307041625386986
chr1	199406500	199407500	-0.0019539941998925232
chr1	199406600	199407600	0.3019957165942817
chr1	199406700	199407700	0.9695269469817468
chr1	199406800	199407800	0.23845599016047725
chr1	199406900	199407900	0.056959957629121385
chr1	199407000	199408000	-0.5330139500968765
chr1	199407100	199408100	-0.8877278561220391
chr1	199407200	199408200	-0.8584391020532524
chr1	199407300	199408300	-0.5187852354289156
chr1	199407400	199408400	-0.5005704196981385
chr1	199407500	199408500	-0.7318957539102194
chr1	199407600	199408600	-0.6758815727420858
chr1	199407700	199408700	-1.032681406776753
chr1	199407800	199408800	-0.6570959550296512
chr1	199407900	199408900	-0.7899106947033135
chr1	199408000	199409000	-0.6175766598363565
chr1	199408100	199409100	-0.6191289202729985
chr1	199409000	199410000	0.9447264508564552
chr1	199409100	199410100	0.8756077753314295
chr1	199409200	199410200	0.4395224633683612
chr1	199409300	199410300	0.3613474245436256
chr1	199409400	199410400	1.0210583518889995
chr1	199409500	199410500	1.0642677172612534
chr1	199409600	199410600	0.47148948654772105
chr1	199409700	199410700	0.5740012292909051
chr1	199409800	199410800	-0.14521969355925954
chr1	199409900	199410900	0.16961820486398527
chr1	199410000	199411000	1.0421997948005632
chr1	199410100	199411100	1.4895356443075043
chr1	199410200	199411200	1.4234807255775128
chr1	199410300	199411300	1.3470573304885811
chr1	199410400	199411400	0.9079424676304662
chr1	199410500	199411500	0.41138654646818335
chr1	199410600	199411600	0.5280183751437465
chr1	199410700	199411700	0.2571303447629551
chr1	199410800	199411800	0.8000733825196019
chr1	199410900	199411900	0.8210392006134156
chr1	199411000	199412000	0.9421575547832409
chr1	199411100	199412100	0.5970891327363437
chr1	199411200	199412200	0.9511089859802028
chr1	199411300	199412300	1.011649607606556
chr1	199411400	199412400	0.9671805044138768
chr1	199411500	199412500	1.3372258471072709
chr1	199411600	199412600	1.5207876641767402
chr1	199412200	199413200	-0.10504789112150033
chr1	199412300	199413300	-0.10973885634818732
chr1	199412400	199413400	0.17184127465065654
chr1	199412500	199413500	0.012143219479340286
chr1	199412600	199413600	0.01253911938143092
chr1	199412700	199413700	0.03681269693147282
chr1	199412800	199413800	0.6375680176885984
chr1	199412900	199413900	1.0374532438386956
chr1	199413000	199414000	0.7957496649552859
chr1	199413100	199414100	0.3415739558659673
chr1	199413200	199414200	0.9840575152382284
chr1	199413300	199414300	1.1057068868318858
chr1	199413400	199414400	0.9280959638312416
chr1	199413500	199414500	1.506874443772175
chr1	199413600	199414600	1.4620426861159803
chr1	199414200	199415200	0.5183688894971984
chr1	199414300	199415300	0.7941646626454635
chr1	199414400	199415400	0.5511297716250275
chr1	199414500	199415500	0.2519376125885707
chr1	199414600	199415600	0.3632201528180651
chr1	199414700	199415700	0.548770379501115
chr1	199414800	199415800	0.04267958927885413
chr1	199414900	199415900	-0.17257428645857434
chr1	199415000	199416000	-0.8432217561412939
chr1	199415100	199416100	-0.5102751189027173
chr1	199415200	199416200	0.17441530453388285
chr1	199415300	199416300	-0.655471605478109
chr1	199415400	199416400	-0.030245873425748693
chr1	199415500	199416500	-0.4654058935385598
chr1	199415600	199416600	-0.23627876379185275
chr1	199415700	199416700	-0.34646231811099365
chr1	199415800	199416800	-0.04437664468638044
chr1	199415900	199416900	0.3131997765786623
chr1	199416000	199417000	1.2625543223676725
chr1	199416100	199417100	1.043217707278309
chr1	199416200	199417200	0.5619533758723276
chr1	199416300	199417300	1.37790199787361
chr1	199416400	199417400	0.516136591265131
chr1	199416500	199417500	0.7088350832800253
chr1	199416600	199417600	0.4966569729001243
chr1	199416700	199417700	0.2538326346611237
chr1	199417800	199418800	-0.8758022534527728
chr1	199417900	199418900	-0.804093121887445
chr1	199418000	199419000	-0.5241829514204949
chr1	199418100	199419100	0.02815627198876037
chr1	199418200	199419200	0.4001633847271142
chr1	199418300	199419300	0.6458486010117145
chr1	199419400	199420400	0.10638393926477366
chr1	199419500	199420500	-0.07365347657230607
chr1	199419600	199420600	0.15007830406315678
chr1	199419700	199420700	0.9187253418934576
chr1	199419800	199420800	1.253153357147701
chr1	199419900	199420900	1.7912604216559358
chr1	199420000	199421000	1.977477740848016
chr1	199420100	199421100	1.8177500269010243
chr1	199420200	199421200	1.4644867468625646
chr1	199420300	199421300	1.6886809354750902
chr1	199420400	199421400	1.8115800183163544
chr1	199420500	199421500	1.1406191237459864
chr1	199420600	199421600	1.43727556769285
chr1	199420700	199421700	0.4883391450136246
chr1	199420800	199421800	0.5037443038472572
chr1	199420900	199421900	0.8835033162861993
chr1	199421000	199422000	0.9800834751720248
chr1	199421100	199422100	1.4632786598042906
chr1	199421200	199422200	2.060658685372656
chr1	199421300	199422300	1.3691674667322995
chr1	199421400	199422400	1.3796646934915984
chr1	199421500	199422500	1.8172146408225096
chr1	199421600	199422600	1.8952686926546884
chr1	199421700	199422700	2.131125908827812
chr1	199421800	199422800	2.0083100313229103
chr1	199421900	199422900	1.1574336991787018
chr1	199422000	199423000	1.1102431246881788
chr1	199422100	199423100	1.2002208704197173
chr1	199422200	199423200	0.7512581463542354
chr1	199422300	199423300	1.1561718690835914
chr1	199422400	199423400	1.109230046386402
chr1	199422500	199423500	1.710491690880953
chr1	199422600	199423600	1.1490008759541912
chr1	199422700	199423700	1.048632438360264
chr1	199422800	199423800	1.4567728161510844
chr1	199422900	199423900	2.050802592746116
chr1	199423000	199424000	2.486274593917848
chr1	199423100	199424100	1.9632932343292304
chr1	199423200	199424200	2.13447940239935
chr1	199423300	199424300	2.0403480153540667
chr1	199423400	199424400	1.4683860958880492
chr1	199423500	199424500	0.5579724395505917
chr1	199423600	199424600	0.8586170654282848
chr1	199423700	199424700	1.3774215095690194
chr1	199423800	199424800	1.0010253099603854
chr1	199423900	199424900	0.34441968935836725
chr1	199424000	199425000	-0.20268174216565757
chr1	199424100	199425100	-0.07217136067954226
chr1	199425300	199426300	-1.5917237009342506
chr1	199425800	199426800	-1.7243298753805605
chr1	199425900	199426900	-1.872288687284936
chr1	199426000	199427000	-1.5549243492485303
chr1	199426100	199427100	-1.3957830780098135
chr1	199426200	199427200	-0.8976845670019529
chr1	199426300	199427300	-0.6944753842499988
chr1	199426400	199427400	-0.4801459700447985
chr1	199426500	199427500	-0.4139694567916549
chr1	199427600	199428600	0.3272050396412356
chr1	199427700	199428700	0.5053369218414261
chr1	199427800	199428800	0.4842948649163694
chr1	199427900	199428900	-0.3499291497275011
chr1	199428000	199429000	-0.7573655342594634
chr1	199428100	199429100	-1.067853557126567
chr1	199428200	199429200	-1.3063676204874914
chr1	199428300	199429300	-0.9183587260906568
chr1	199428400	199429400	-0.9133217013534471
chr1	199428500	199429500	-1.2849795929184242
chr1	199428600	199429600	-0.9994467683130308
chr1	199428700	199429700	-0.5557052971918247
chr1	199428800	199429800	-0.7221633509845735
chr1	199428900	199429900	0.2034160776746043
chr1	199429000	199430000	0.01054710599364158
chr1	199429100	199430100	0.4802092145989178
chr1	199429200	199430200	1.3392630914925403
chr1	199429300	199430300	0.6942281825547091
chr1	199429400	199430400	0.8412197897603254
chr1	199429500	199430500	0.6115843035668688
chr1	199429600	199430600	0.3996722561493774
chr1	199429700	199430700	-0.2495029272787757
chr1	199429800	199430800	-0.18586197874436372
chr1	199429900	199430900	-0.3654044562528367
chr1	199430000	199431000	0.5789316835637186
chr1	199430100	199431100	-0.12542267855393646
chr1	199430200	199431200	-0.5048896453860525
chr1	199430300	199431300	-0.836759168903625
chr1	199430400	199431400	-1.1155912666711636
chr1	199430500	199431500	-0.6749134323659968
chr1	199430600	199431600	-0.8636568009200635
chr1	199430700	199431700	-0.7286913356150284
chr1	199430800	199431800	-0.3342731008843657
chr1	199430900	199431900	-0.9196280568799544
chr1	199431000	199432000	-0.9128834064259239
chr1	199431100	199432100	0.1761131091157888
chr1	199431200	199432200	-0.41576225819768986
chr1	199431300	199432300	0.013664503448925959
chr1	199431400	199432400	0.11130982553897263
chr1	199431500	199432500	-0.12438237945418627
chr1	199431600	199432600	0.4558232264652176
chr1	199431700	199432700	0.5468113664661529
chr1	199431800	199432800	0.2268538285075556
chr1	199431900	199432900	0.4691018004460459
chr1	199432000	199433000	-0.3887105786765353
chr1	199432100	199433100	-1.2796974122780942
chr1	199432200	199433200	-0.9117452325082622
chr1	199432300	199433300	-0.9092746484347912
chr1	199432400	199433400	-0.9572769839016918
chr1	199432500	199433500	-0.6915242805250229
chr1	199432600	199433600	-0.9150767676610504
chr1	199432700	199433700	-1.5661047057448882
chr1	199432800	199433800	-1.2315566762861156
chr1	199432900	199433900	-1.0487914020169753
chr1	199433000	199434000	-0.49858241999001973
chr1	199433100	199434100	-0.1169922989741311
chr1	199433200	199434200	-0.07548297301848761
chr1	199433300	199434300	-0.13893040717828786
chr1	199434400	199435400	0.14945945179279696
chr1	199434500	199435500	0.033947399344600934
chr1	199434600	199435600	0.2053908168834295
chr1	199434700	199435700	0.26043564634389443
chr1	199434800	199435800	0.0010215946010677325
chr1	199434900	199435900	-0.42088477452418577
chr1	199435000	199436000	-0.31325997615237755
chr1	199435100	199436100	0.1513350164742687
chr1	199435200	199436200	0.1771271036197466
chr1	199435300	199436300	0.3833553134722493
chr1	199435400	199436400	0.3449587705396057
chr1	199435500	199436500	0.4213157297881717
chr1	199435600	199436600	0.23349875163320905
chr1	199435700	199436700	0.057529717960574586
chr1	199435800	199436800	0.22224024792362146
chr1	199435900	199436900	0.7549197062481477
chr1	199436000	199437000	0.9907499619597823
chr1	199436100	199437100	0.4406813371851204
chr1	199436200	199437200	1.0973899110117429
chr1	199436300	199437300	0.2580363784537904
chr1	199436400	199437400	-0.7366231543277054
chr1	199436500	199437500	-0.7996420069446988
chr1	199436600	199437600	-0.7388855103532668
chr1	199436700	199437700	-0.4774810521061485
chr1	199436800	199437800	-0.23876622073205764
chr1	199436900	199437900	-0.4216314043577541
chr1	199437000	199438000	-0.005404832638438325
chr1	199437100	199438100	-0.11743526186622867
chr1	199437200	199438200	-0.4055528173769708
chr1	199437300	199438300	0.06062896069635164
chr1	199437400	199438400	0.4813592967491674
chr1	199437500	199438500	0.4279222614717068
chr1	199437600	199438600	0.7921363616042586
chr1	199437700	199438700	0.28441327215317125
chr1	199437800	199438800	0.2238514541852253
chr1	199437900	199438900	0.14645259688136675
chr1	199438000	199439000	-0.19286391766184977
chr1	199438100	199439100	0.10026417787632223
chr1	199439500	199440500	-0.3814332890606424
chr1	199440600	199441600	0.16355614055057288
chr1	199440700	199441700	0.256566617687332
chr1	199440800	199441800	-0.1511648330117229
chr1	199440900	199441900	-0.27669709197664005
chr1	199441000	199442000	0.18726712707480192
chr1	199441100	199442100	-0.1353940367302397
chr1	199441200	199442200	-0.5997168303053222
chr1	199441300	199442300	-0.3284410345957114
chr1	199441400	199442400	-0.9944797764886324
chr1	199441500	199442500	-1.0416425233686963
chr1	199441600	199442600	-1.2675996762256905
chr1	199441700	199442700	-0.5617432818772446
chr1	199441800	199442800	-0.11722495967164465
chr1	199441900	199442900	0.495352669414937
chr1	199442000	199443000	0.008059787336154835
chr1	199442100	199443100	-0.1528550361380193
chr1	199442200	199443200	-0.07897944529620138
chr1	199442300	199443300	-0.7905491552776998
chr1	199442400	199443400	-0.2912259285854049
chr1	199443100	199444100	-1.4983933497169477
chr1	199443200	199444200	-1.4956888873908638
chr1	199443300	199444300	-1.2064725678621264
chr1	199443500	199444500	-1.52829103619866
chr1	199443600	199444600	-1.7107967061589755
chr1	199444000	199445000	-1.7032589014448338
chr1	199445200	199446200	0.09098272947742322
chr1	199445300	199446300	0.3404317958100163
chr1	199445400	199446400	0.4304814418054517
chr1	199445500	199446500	-0.5167027407165283
chr1	199445600	199446600	-0.8457675123546823
chr1	199445700	199446700	-0.9870021227006136
chr1	199445800	199446800	-0.5463044812969229
chr1	199445900	199446900	-0.9468110291847864
chr1	199446000	199447000	-0.7209640398538067
chr1	199446100	199447100	-0.5336386408160915
chr1	199446200	199447200	-1.2929091991522197
chr1	199446300	199447300	-2.3372607711845106
chr1	199446400	199447400	-2.8139380066109023
chr1	199446500	199447500	-2.204595077843731
chr1	199446600	199447600	-1.5250545806991005
chr1	199446700	199447700	-1.0059316677347334
chr1	199446800	199447800	-1.4118019302779403
chr1	199446900	199447900	-0.8217210917947649
chr1	199447000	199448000	-0.8560314619658714
chr1	199447100	199448100	-0.8248609512192105
chr1	199447200	199448200	-0.3806592239778016
chr1	199447300	199448300	0.8869355577068584
chr1	199447400	199448400	1.331255620471228
chr1	199447500	199448500	1.2053698013905123
chr1	199447600	199448600	1.0990622089466004
chr1	199447700	199448700	0.8287955414779845
chr1	199447800	199448800	0.7216485900113575
chr1	199447900	199448900	0.7493957807203536
chr1	199448000	199449000	0.9463672546459715
chr1	199448100	199449100	0.964573224584698
chr1	199448200	199449200	1.1262412030364874
chr1	199448300	199449300	0.806462421835658
chr1	199448400	199449400	1.0774733765775382
chr1	199448500	199449500	1.642806785620462
chr1	199448600	199449600	1.1804269691647309
chr1	199448700	199449700	0.9712485257740696
chr1	199448800	199449800	1.0222211398985055
chr1	199448900	199449900	0.8022343413346383
chr1	199449000	199450000	0.50454249304368
chr1	199449100	199450100	-0.2166404152816772
chr1	199449200	199450200	-0.7018859218613382
chr1	199449300	199450300	-1.8609038906199082
chr1	199449400	199450400	-3.1088707144443903
chr1	199449500	199450500	-3.2634250223192267
chr1	199449600	199450600	-3.4127144534487366
chr1	199449700	199450700	-4.040649239938778
chr1	199449800	199450800	-3.9565769771372254
chr1	199449900	199450900	-3.831648519461361
chr1	199450000	199451000	-3.75675970762453
chr1	199450100	199451100	-3.190846200517707
chr1	199450200	199451200	-2.8228911530800764
chr1	199450300	199451300	-1.8264480958339664
chr1	199450400	199451400	-0.7741067260443096
chr1	199450500	199451500	-0.8830353049106019
chr1	199450600	199451600	-0.28536540679723704
chr1	199450700	199451700	0.575611262665534
chr1	199451700	199452700	-0.12940180394306458
chr1	199451800	199452800	-0.6045051630317622
chr1	199451900	199452900	-0.478580024242723
chr1	199452000	199453000	-0.22520216771538043
chr1	199452100	199453100	-0.3910673676752395
chr1	199452200	199453200	-0.7486503908031115
chr1	199452300	199453300	-0.2432120978612517
chr1	199452400	199453400	-0.4441611701150367
chr1	199452500	199453500	0.3877163585632508
chr1	199452600	199453600	0.1101544277177947
chr1	199452700	199453700	0.6476529706453232
chr1	199452800	199453800	1.0153926539908258
chr1	199452900	199453900	1.1551582442425548
chr1	199453000	199454000	1.4379270400627333
chr1	199453100	199454100	1.0496908927272557
chr1	199453200	199454200	0.4894601412002143
chr1	199453300	199454300	-0.12840923185410344
chr1	199453400	199454400	0.07764599268821051
chr1	199453500	199454500	-0.6001818415165548
chr1	199453600	199454600	-0.831318222698611
chr1	199453700	199454700	-1.288199604114719
chr1	199453800	199454800	-1.4152527459239892
chr1	199453900	199454900	-1.0041433190098
chr1	199454000	199455000	-1.0297111593720878
chr1	199454100	199455100	-0.6108076809473283
chr1	199454200	199455200	-0.11949306746419555
chr1	199454300	199455300	0.6926447514161795
chr1	199454400	199455400	0.4251139849771806
chr1	199454500	199455500	1.1187886042399129
chr1	199454600	199455600	1.5130315825892675
chr1	199454700	199455700	1.4726484525225287
chr1	199454800	199455800	1.5871697737752752
chr1	199454900	199455900	1.2014805660503187
chr1	199455000	199456000	1.0949564923289943
chr1	199455100	199456100	0.7902682238765829
chr1	199455200	199456200	1.120755847148698
chr1	199455300	199456300	0.5773553011281055
chr1	199455400	199456400	0.7845551055689398
chr1	199455500	199456500	0.22281316965237324
chr1	199455600	199456600	-0.06344867498141643
chr1	199455700	199456700	0.5213256822574486
chr1	199455800	199456800	0.2296956665649637
chr1	199455900	199456900	0.028197544580868227
chr1	199456000	199457000	-0.09750173501392802
chr1	199456100	199457100	0.4390808141234471
chr1	199456200	199457200	0.4945917890378216
chr1	199456300	199457300	0.6924876984822278
chr1	199456400	199457400	1.0915976619215484
chr1	199456500	199457500	1.0944810535904896
chr1	199456600	199457600	1.46593373708127
chr1	199456700	199457700	1.37373976409493
chr1	199456800	199457800	1.4616155185841635
chr1	199456900	199457900	1.0500734184561238
chr1	199457000	199458000	0.6929907656382467
chr1	199457100	199458100	0.4620170971469247
chr1	199457200	199458200	0.07095036509358607
chr1	199457300	199458300	-0.5232133733180354
chr1	199457400	199458400	-0.9146586908866756
chr1	199457500	199458500	-0.7538342421056472
chr1	199457600	199458600	-0.8952405176620383
chr1	199457700	199458700	-0.3843500721913437
chr1	199457800	199458800	0.28239832476874993
chr1	199457900	199458900	0.8740932812852366
chr1	199458000	199459000	0.7671949975978821
chr1	199458100	199459100	1.3594920652272149
chr1	199458200	199459200	1.171953039074625
chr1	199458300	199459300	1.948549404098008
chr1	199458400	199459400	1.8462461281503364
chr1	199458500	199459500	1.9684880499952355
chr1	199458600	199459600	2.279311200107818
chr1	199458700	199459700	1.5730431701581724
chr1	199458800	199459800	0.8133205278589462
chr1	199458900	199459900	0.7531424788588963
chr1	199459000	199460000	1.5205229812135956
chr1	199459100	199460100	0.7041783358278296
chr1	199459200	199460200	1.6989263410419335
chr1	199459300	199460300	1.4606333544386028
chr1	199459400	199460400	1.2739765083711765
chr1	199459500	199460500	0.8332447365284771
chr1	199459600	199460600	1.4037283408367758
chr1	199459700	199460700	2.202104185464273
chr1	199459800	199460800	2.580504844023225
chr1	199459900	199460900	2.837122444427833
chr1	199460000	199461000	2.498089641940823
chr1	199460100	199461100	2.9962179976919616
chr1	199460200	199461200	1.8880755324669751
chr1	199460300	199461300	2.0186454450763573
chr1	199460400	199461400	2.305346353356791
chr1	199460500	199461500	2.4025473318353416
chr1	199460600	199461600	1.2515243423280331
chr1	199460700	199461700	0.6134115220063826
chr1	199461900	199462900	0.1619840261307045
chr1	199462000	199463000	0.20245290016247672
chr1	199462100	199463100	-0.11227064094345307
chr1	199462200	199463200	-0.043673210238796216
chr1	199462300	199463300	-0.1955615916717754
chr1	199462400	199463400	0.21753101451955864
chr1	199462500	199463500	0.1084125203781421
chr1	199462600	199463600	0.7924101068907092
chr1	199462700	199463700	0.44547333050353205
chr1	199462800	199463800	0.7879672252261325
chr1	199462900	199463900	0.9138668914731356
chr1	199463000	199464000	0.734332402188434
chr1	199463100	199464100	0.8495913118798891
chr1	199463200	199464200	1.0542640294154808
chr1	199463300	199464300	0.9876475830492192
chr1	199463400	199464400	0.8890880061892945
chr1	199463500	199464500	1.1614075488569582
chr1	199463600	199464600	0.9150764042390684
chr1	199463700	199464700	0.9283872878640932
chr1	199463800	199464800	0.5303199644492853
chr1	199463900	199464900	0.9992038954023976
chr1	199464000	199465000	1.170663958515002
chr1	199464100	199465100	1.698384619506864
chr1	199464200	199465200	1.4766089880000035
chr1	199464300	199465300	1.3255167595365465
chr1	199464400	199465400	0.8825226297184271
chr1	199464500	199465500	0.682157255384613
chr1	199464600	199465600	0.7182790721543184
chr1	199464700	199465700	0.7077698063675547
chr1	199464800	199465800	0.6983926617532112
chr1	199464900	199465900	0.4634014543392153
chr1	199465000	199466000	0.018369048177446876
chr1	199465100	199466100	-0.8442275241171268
chr1	199465200	199466200	-0.8287917246807381
chr1	199465300	199466300	-0.9112387075499376
chr1	199465400	199466400	-0.7329601661951686
chr1	199465500	199466500	-0.6056646652678545
chr1	199466100	199467100	0.3944487318243546
chr1	199466200	199467200	0.5836443602774031
chr1	199466300	199467300	0.2205186117023733
chr1	199466400	199467400	0.538918648586416
chr1	199466500	199467500	0.4997807566939861
chr1	199466600	199467600	-0.03989343372167603
chr1	199466700	199467700	-0.4388370843121555
chr1	199466800	199467800	-0.4520394546084934
chr1	199466900	199467900	-0.4367160733552981
chr1	199467000	199468000	-0.8502483818904866
chr1	199467100	199468100	-0.6108043058873323
chr1	199467200	199468200	-1.0306358537265856
chr1	199467300	199468300	-0.057037112497399324
chr1	199467400	199468400	0.012369186254498971
chr1	199467500	199468500	-0.5204568777180412
chr1	199467600	199468600	-0.0822147393755604
chr1	199467700	199468700	0.2351811014329749
chr1	199467800	199468800	0.5720460945488376
chr1	199467900	199468900	0.6302050775586715
chr1	199468000	199469000	0.8983673306522577
chr1	199468100	199469100	0.8833463996575023
chr1	199471200	199472200	0.5222071069194437
chr1	199471300	199472300	0.4000939586661754
chr1	199471400	199472400	-0.2482591541296666
chr1	199471500	199472500	-0.2298875476556641
chr1	199471600	199472600	0.07466067742726673
chr1	199471700	199472700	-0.020991192396984184
chr1	199471800	199472800	0.1686261884450974
chr1	199471900	199472900	0.3724968850629524
chr1	199472000	199473000	-0.07918016870223996
chr1	199472100	199473100	-0.18413634844242927
chr1	199472200	199473200	-0.18588893662119405
chr1	199472300	199473300	0.3152988912489338
chr1	199472400	199473400	0.28175951203256033
chr1	199472500	199473500	0.5257172192605748
chr1	199472600	199473600	0.5157632475867604
chr1	199472700	199473700	0.2432522679307616
chr1	199472800	199473800	-0.3937357160852069
chr1	199472900	199473900	-0.8356034848418085
chr1	199473000	199474000	-0.43360007757107183
chr1	199473100	199474100	0.0807123980103396
chr1	199473200	199474200	-0.3676994769190057
chr1	199473300	199474300	-0.6288304640103114
chr1	199473400	199474400	-0.34810534554612543
chr1	199473500	199474500	-0.5447233399621303
chr1	199473600	199474600	-0.6353784128036981
chr1	199473700	199474700	-0.993666695960942
chr1	199473800	199474800	-0.12011517559240815
chr1	199473900	199474900	0.2592385817783777
chr1	199474000	199475000	0.6177925068999632
chr1	199474100	199475100	0.49615115734743104
chr1	199474200	199475200	0.4099776698928244
chr1	199474300	199475300	0.4292342878071996
chr1	199474400	199475400	0.5008010619114784
chr1	199474500	199475500	0.2289773290427592
chr1	199474600	199475600	0.8405871175178046
chr1	199474700	199475700	1.138669153110749
chr1	199474800	199475800	0.7427027935036179
chr1	199474900	199475900	0.19315516116930725
chr1	199475000	199476000	-0.07386915140826762
chr1	199475100	199476100	-0.3267772326082496
chr1	199475200	199476200	-0.14599925903634994
chr1	199475300	199476300	-0.09575610828214352
chr1	199475400	199476400	0.24144743103062466
chr1	199475500	199476500	0.2565393893491158
chr1	199475600	199476600	-0.09970447411088723
chr1	199475700	199476700	0.3811655994097911
chr1	199475800	199476800	0.118187111483544
chr1	199475900	199476900	0.5400731578152231
chr1	199476000	199477000	0.4934082360420346
chr1	199476100	199477100	1.1204463895246926
chr1	199476200	199477200	1.0309960013799442
chr1	199476300	199477300	0.801123383625896
chr1	199476400	199477400	0.8233488032486523
chr1	199476500	199477500	1.605746976275814
chr1	199476600	199477600	1.6072730752637487
chr1	199476700	199477700	1.2227466715477726
chr1	199476800	199477800	1.6297558044854357
chr1	199476900	199477900	1.7941763733871317
chr1	199477000	199478000	1.9722171700590405
chr1	199479000	199480000	0.7769352252570759
chr1	199479100	199480100	1.165553508011918
chr1	199479200	199480200	1.080662285723701
chr1	199479300	199480300	1.411434557362883
chr1	199479400	199480400	1.6137039693497652
chr1	199479500	199480500	1.3756227338133955
chr1	199479600	199480600	1.153308353358902
chr1	199479700	199480700	1.7911057483940198
chr1	199479800	199480800	1.2086815037527563
chr1	199479900	199480900	1.4263869534775182
chr1	199480000	199481000	1.4207039148679632
chr1	199480100	199481100	1.2350722244506551
chr1	199480200	199481200	0.8132281062014397
chr1	199480300	199481300	0.8188154123519198
chr1	199480400	199481400	0.990935609438026
chr1	199480500	199481500	1.0235072396762737
chr1	199480600	199481600	0.7848706248215012
chr1	199480700	199481700	0.6258469099644494
chr1	199480800	199481800	1.237354510857719
chr1	199480900	199481900	0.5204678114443559
chr1	199481000	199482000	0.7507257794366171
chr1	199481100	199482100	0.8333090957406034
chr1	199481200	199482200	1.6419427829449016
chr1	199481300	199482300	1.7006821043222025
chr1	199481400	199482400	1.5231932222908635
chr1	199481500	199482500	1.3962168787841571
chr1	199481600	199482600	1.4551689567026829
chr1	199481700	199482700	1.2026498942813086
chr1	199481800	199482800	1.0798370944690454
chr1	199481900	199482900	0.7589244621768358
chr1	199482000	199483000	0.6498277067903577
chr1	199482100	199483100	0.5714045845579777
chr1	199482200	199483200	0.18814911639906584
chr1	199482300	199483300	-0.6586418189182558
chr1	199482400	199483400	-0.5184715866713171
chr1	199482500	199483500	-1.06575805058508
chr1	199482600	199483600	-1.4040082691595652
chr1	199482700	199483700	-1.8064892162959765
chr1	199482800	199483800	-1.5990344710193696
chr1	199482900	199483900	-1.0024818556924198
chr1	199483000	199484000	-0.4208583176103515
chr1	199483100	199484100	-0.4445120990967865
chr1	199483200	199484200	-1.0143529245783471
chr1	199483300	199484300	-0.7189346745018588
chr1	199483400	199484400	0.10674198588800304
chr1	199483500	199484500	0.17511480668117632
chr1	199483600	199484600	0.9175358762849868
chr1	199483700	199484700	1.5080476012922632
chr1	199483800	199484800	1.2225567023710011
chr1	199483900	199484900	1.204306201075254
chr1	199484000	199485000	0.8866016513452185
chr1	199484100	199485100	0.2977737960987101
chr1	199484200	199485200	0.03498214877659958
chr1	199484300	199485300	0.4515723685559205
chr1	199484400	199485400	-0.3092767694280909
chr1	199484500	199485500	-0.2827940004427527
chr1	199484600	199485600	-0.9277273052839462
chr1	199484700	199485700	-0.9787325957768196
chr1	199484800	199485800	-1.1890290844301463
chr1	199484900	199485900	-1.1992360299599438
chr1	199485000	199486000	-1.3202237414706872
chr1	199485100	199486100	-0.7032111261940621
chr1	199485200	199486200	-0.27939234834714943
chr1	199485300	199486300	-0.41546544188816936
chr1	199485400	199486400	-0.8716453273649999
chr1	199485500	199486500	-0.34729277945254194
chr1	199485600	199486600	-0.00996696934198957
chr1	199485700	199486700	-0.04447721984201298
chr1	199485800	199486800	0.3202103446411647
chr1	199485900	199486900	0.3630749967516995
chr1	199486000	199487000	0.19610510401723164
chr1	199486100	199487100	-0.5283595183824304
chr1	199486200	199487200	0.1915925281294798
chr1	199486300	199487300	-0.0058094405990186965
chr1	199486400	199487400	0.7837765176112189
chr1	199486500	199487500	0.6366675578819154
chr1	199486600	199487600	0.8258456490858478
chr1	199486700	199487700	0.8608130763492129
chr1	199486800	199487800	0.4058424216890764
chr1	199486900	199487900	0.8172069567339368
chr1	199487000	199488000	0.713843261121312
chr1	199487100	199488100	1.3758059141015029
chr1	199487200	199488200	1.4717832340455304
chr1	199487300	199488300	2.1741047654080243
chr1	199487400	199488400	1.3823123009734681
chr1	199487500	199488500	1.4414691874447456
chr1	199487600	199488600	1.3309157229112911
chr1	199487700	199488700	0.7656508536518426
chr1	199487800	199488800	0.5220775861140959
chr1	199487900	199488900	-0.22006196284420707
chr1	199488000	199489000	0.2670854259371322
chr1	199488100	199489100	0.25946691050211795
chr1	199488200	199489200	0.26764259792344297
chr1	199488300	199489300	-0.7166904193783191
chr1	199488400	199489400	-0.8055043193931241
chr1	199488500	199489500	-0.9461239215134699
chr1	199488600	199489600	-1.3400757593920691
chr1	199488700	199489700	-0.5494415588008129
chr1	199488800	199489800	0.17435101996457214
chr1	199488900	199489900	0.7808351878438405
chr1	199489000	199490000	0.40596143818537095
chr1	199489100	199490100	0.4852387595090942
chr1	199489200	199490200	0.00021084224873805306
chr1	199489300	199490300	0.7068483948288101
chr1	199489400	199490400	1.1580907510650147
chr1	199489500	199490500	1.7257745614502036
chr1	199489600	199490600	1.5147871568304914
chr1	199489700	199490700	0.4831042189411123
chr1	199489800	199490800	-0.2381151940462373
chr1	199489900	199490900	-1.165484599892222
chr1	199490000	199491000	-0.798975206649829
chr1	199490100	199491100	-1.2611632956647307
chr1	199490200	199491200	-1.1281401225739542
chr1	199490300	199491300	-1.3846558285776898
chr1	199490400	199491400	-1.3622150794705186
chr1	199490500	199491500	-1.5390115970681677
chr1	199490600	199491600	-1.1124843052102549
chr1	199490700	199491700	-0.8719927239988766
chr1	199490800	199491800	-0.16957700648695134
chr1	199490900	199491900	0.520685121293629
chr1	199491000	199492000	0.19180662926447056
chr1	199491100	199492100	0.4409791289080487
chr1	199491200	199492200	0.6230255244345594
chr1	199491300	199492300	0.3193684017129645
chr1	199491400	199492400	-0.1895109241046107
chr1	199491500	199492500	-0.8037661028262787
chr1	199491600	199492600	-1.2102019752482895
chr1	199491700	199492700	-0.42271970380370666
chr1	199491800	199492800	-0.8629157857896878
chr1	199491900	199492900	-1.1525408592374151
chr1	199492000	199493000	-1.531710943399559
chr1	199492100	199493100	-1.5373049370850445
chr1	199492200	199493200	-1.6858733909596988
chr1	199492300	199493300	-1.120440484040287
chr1	199492400	199493400	-0.39964318909638574
chr1	199492500	199493500	-0.16353929921364008
chr1	199492600	199493600	0.14538515193705845
chr1	199492700	199493700	-0.8422239753965689
chr1	199492800	199493800	-0.7222361981385974
chr1	199492900	199493900	-0.6180953759199983
chr1	199493000	199494000	-0.19302453800552227
chr1	199493100	199494100	0.4282584071073737
chr1	199493200	199494200	0.01092355485616388
chr1	199493300	199494300	-0.11663230174127362
chr1	199493400	199494400	-0.3298807409757629
chr1	199493500	199494500	-0.569413437290587
chr1	199493600	199494600	-0.5584159704374605
chr1	199493700	199494700	0.088496320486187
chr1	199493900	199494900	0.3628926713297802
chr1	199494600	199495600	0.21132802227763675
chr1	199494700	199495700	0.6550473822044321
chr1	199494800	199495800	0.5453067694426809
chr1	199494900	199495900	0.23240728409141864
chr1	199495000	199496000	0.0348715158113577
chr1	199495100	199496100	0.2256648353911672
chr1	199495200	199496200	0.5589589445543971
chr1	199495300	199496300	0.6111904214265224
chr1	199495400	199496400	0.4907240970523666
chr1	199496500	199497500	-0.020990336388106736
chr1	199496600	199497600	-0.2332404339754005
chr1	199496700	199497700	-1.3487970028763818
chr1	199496800	199497800	-1.4441266949729454
chr1	199496900	199497900	-1.4740034013871208
chr1	199499000	199500000	-0.8325524104345461
chr1	199499100	199500100	-1.026988505270207
chr1	199499200	199500200	-1.6224091143985606
chr1	199499300	199500300	-1.6943884207945958
chr1	199499400	199500400	-1.8074961739712159
chr1	199499500	199500500	-2.1331162353963893
chr1	199499600	199500600	-2.636078544092428
chr1	199499700	199500700	-2.1291296123616497
chr1	199499800	199500800	-2.002988417161504
chr1	199499900	199500900	-2.590150476552357
chr1	199500000	199501000	-2.161938156742751
chr1	199500100	199501100	-1.8119507479645656
chr1	199500200	199501200	-0.9602710887065612
chr1	199500300	199501300	-1.024963354019669
chr1	199500400	199501400	-0.7425237821876371
chr1	199500500	199501500	-0.3225252504730515
chr1	199500600	199501600	-0.03378759029795722
chr1	199500700	199501700	-0.7231715154955835
chr1	199500800	199501800	-0.9119715927402866
chr1	199500900	199501900	0.06602467690767047
chr1	199501000	199502000	0.44446686088966453
chr1	199501100	199502100	0.3526198122884285
chr1	199501200	199502200	0.3802100301742741
chr1	199501300	199502300	0.5699995897531257
chr1	199501400	199502400	0.7823175840162582
chr1	199501500	199502500	0.9897246852277262
chr1	199501600	199502600	1.0093627015874165
chr1	199501700	199502700	1.3168635994078517
chr1	199501800	199502800	1.4494551560890336
chr1	199501900	199502900	1.0616273688362925
chr1	199502000	199503000	0.3134591083571313
chr1	199502100	199503100	0.20485112960792884
chr1	199502200	199503200	-0.16863285753511426
chr1	199502300	199503300	0.07598059176503019
chr1	199502400	199503400	-0.2431383826707302
chr1	199502500	199503500	-0.5011359542641168
chr1	199502600	199503600	-0.15018031523796238
chr1	199502700	199503700	-0.3099680308064453
chr1	199502800	199503800	-0.04334808980085473
chr1	199502900	199503900	0.4322338931785861
chr1	199503000	199504000	0.5694919183029628
chr1	199503100	199504100	0.308292800642471
chr1	199503200	199504200	0.3755340818249973
chr1	199503300	199504300	0.4588363887588917
chr1	199503400	199504400	0.19619541804269253
chr1	199503500	199504500	0.08332482625699936
chr1	199503600	199504600	0.2640634795884389
chr1	199503700	199504700	0.3747996015516518
chr1	199503800	199504800	0.6854387709872031
chr1	199503900	199504900	0.22447578433524173
chr1	199504000	199505000	0.02813182435469101
chr1	199504100	199505100	0.2814478284070933
chr1	199504200	199505200	0.1571570463121165
chr1	199504300	199505300	-0.054129193717966206
chr1	199504400	199505400	0.3439475501794697
chr1	199504500	199505500	0.5405520684749079
chr1	199504600	199505600	-0.031389957642489016
chr1	199504700	199505700	-0.6387092572277406
chr1	199504800	199505800	-1.2511274640602479
chr1	199504900	199505900	-0.8302712480481859
chr1	199505000	199506000	-0.46948991716042293
chr1	199505100	199506100	-0.7381428358551517
chr1	199505200	199506200	-1.0326238940459584
chr1	199505300	199506300	-0.820818502787268
chr1	199505400	199506400	-0.8543556395542911
chr1	199505500	199506500	-1.2806380888213285
chr1	199505600	199506600	-1.1391153080713745
chr1	199505700	199506700	-1.107607232579585
chr1	199505800	199506800	-1.0466764697874642
chr1	199505900	199506900	-1.4874389186575778
chr1	199506000	199507000	-0.9817423069386204
chr1	199506100	199507100	-0.6160759158532361
chr1	199506200	199507200	-0.31405345068192425
chr1	199506300	199507300	-0.8966566739697441
chr1	199506400	199507400	-0.7544754660121032
chr1	199506500	199507500	-0.1397452375469998
chr1	199506600	199507600	0.19631410937419247
chr1	199506700	199507700	1.1470140658160686
chr1	199506800	199507800	1.2123005021774855
chr1	199506900	199507900	1.5839765036018632
chr1	199507000	199508000	1.4173069448329079
chr1	199507100	199508100	1.310533558421325
chr1	199507200	199508200	0.9364905840156031
chr1	199507300	199508300	1.3521837307700924
chr1	199507400	199508400	1.0910351657011348
chr1	199507500	199508500	1.0822376713408923
chr1	199507600	199508600	0.7800293371158751
chr1	199507700	199508700	0.6264888904531014
chr1	199507800	199508800	0.3560301047673746
chr1	199507900	199508900	1.0072402644864709
chr1	199508000	199509000	0.8330338329625637
chr1	199508100	199509100	0.9752888172492497
chr1	199508200	199509200	1.0471750985240258
chr1	199508300	199509300	0.5574962095575199
chr1	199508400	199509400	0.4231846044794242
chr1	199508500	199509500	-0.05379029113513678
chr1	199508600	199509600	-0.02375467038827335
chr1	199508700	199509700	-0.3227344820505259
chr1	199508800	199509800	0.1460971259227225
chr1	199508900	199509900	-0.7596651341747308
chr1	199509000	199510000	-0.5267975909410023
chr1	199509100	199510100	-0.804828539185218
chr1	199509200	199510200	-0.3736287621120906
chr1	199509300	199510300	-0.2443419808842201
chr1	199509400	199510400	-0.3725067189927269
chr1	199509500	199510500	-0.20505596257973385
chr1	199509600	199510600	-0.36083859072627616
chr1	199509700	199510700	-0.3063553751547545
chr1	199509800	199510800	-0.5940736862070678
chr1	199509900	199510900	-0.4123960761296474
chr1	199510000	199511000	-0.9029529956547407
chr1	199510100	199511100	-0.5082602027263929
chr1	199510200	199511200	-0.6547201176570452
chr1	199510300	199511300	-0.6668285103725626
chr1	199510400	199511400	-0.3648204492843613
chr1	199510500	199511500	-0.16490006408536678
chr1	199510600	199511600	-0.32375712424744285
chr1	199510700	199511700	0.14176891871996072
chr1	199510800	199511800	-0.4645524333943045
chr1	199510900	199511900	-0.2571848255203678
chr1	199511000	199512000	-0.03946274622349942
chr1	199511100	199512100	-0.06869971473090475
chr1	199511200	199512200	-0.9342634723691504
chr1	199511300	199512300	-1.1482972752768563
chr1	199511400	199512400	-1.2065699161070664
chr1	199511500	199512500	-1.5711739468483874
chr1	199511600	199512600	-1.349493858169833
chr1	199511700	199512700	-1.9973321497620973
chr1	199511800	199512800	-1.3796228904928651
chr1	199511900	199512900	-1.6876485458744366
chr1	199512000	199513000	-1.628611774688483
chr1	199512100	199513100	-1.1666905080248953
chr1	199513200	199514200	1.2892919002075156
chr1	199513300	199514300	1.1610260758526023
chr1	199513400	199514400	0.6393027000807706
chr1	199513500	199514500	0.8402982936131796
chr1	199513600	199514600	0.6386130444418108
chr1	199513700	199514700	0.7316440745119681
chr1	199513800	199514800	0.4623677346015197
chr1	199513900	199514900	0.3967015321107635
chr1	199514000	199515000	0.6558227442301814
chr1	199514100	199515100	0.7408339131020079
chr1	199514200	199515200	0.4448739227530384
chr1	199514300	199515300	0.3542684205346968
chr1	199514400	199515400	0.3605123265417465
chr1	199514500	199515500	0.5560927347619257
chr1	199514600	199515600	0.7312072598892316
chr1	199514700	199515700	0.6468588682081251
chr1	199514800	199515800	0.3600787594046453
chr1	199514900	199515900	0.2438260399611728
chr1	199515000	199516000	-0.21315954172388277
chr1	199515100	199516100	-0.4803877808746008
chr1	199515200	199516200	-0.8701402932941454
chr1	199515300	199516300	-0.6978071725273496
chr1	199515400	199516400	-0.4886198341053504
chr1	199515500	199516500	-0.7877984861073558
chr1	199515600	199516600	-1.2054923203671404
chr1	199515700	199516700	-1.2709934916501806
chr1	199515800	199516800	-0.5239322835757826
chr1	199515900	199516900	-0.7105852953440085
chr1	199516000	199517000	-1.0928589995569802
chr1	199516100	199517100	-0.9613711455161462
chr1	199516200	199517200	-0.3883818715359429
chr1	199516300	199517300	-0.5203575523895674
chr1	199516400	199517400	-0.4000463673820544
chr1	199516500	199517500	-0.5809597418252455
chr1	199516600	199517600	-0.09347758151995733
chr1	199516700	199517700	-0.097946983534055
chr1	199516800	199517800	-0.5651745966263897
chr1	199516900	199517900	0.1702964449323453
chr1	199517000	199518000	0.4449211360260843
chr1	199517100	199518100	0.2978006088219963
chr1	199517200	199518200	0.7942643474530748
chr1	199517300	199518300	0.5182131684675714
chr1	199517400	199518400	0.30339090490746795
chr1	199517500	199518500	0.3714499952596461
chr1	199517600	199518600	-0.08289290360243902
chr1	199517700	199518700	-0.0043511056924335646
chr1	199517800	199518800	0.2902135856847028
chr1	199517900	199518900	0.018808512382460427
chr1	199518000	199519000	-0.03299264548472057
chr1	199518100	199519100	0.12525185254584348
chr1	199518200	199519200	-1.2580810427686018
chr1	199518300	199519300	-0.7771288012886076
chr1	199518400	199519400	-0.6631313751187203
chr1	199518500	199519500	-0.8477003771899034
chr1	199518600	199519600	-0.5147055997926562
chr1	199518700	199519700	-0.7326862211976204
chr1	199518800	199519800	-0.6883645741733428
chr1	199518900	199519900	-1.1241203425320676
chr1	199519000	199520000	-0.8508502635506585
chr1	199519100	199520100	-0.9448635838373759
chr1	199519200	199520200	-0.14453115101434932
chr1	199519300	199520300	-1.0179382797430678
chr1	199519400	199520400	-1.3441411904569125
chr1	199519500	199520500	-1.7290702612026625
chr1	199519600	199520600	-1.289767589368354
chr1	199519700	199520700	-1.068275141681664
chr1	199519800	199520800	-1.9017093261957887
chr1	199519900	199520900	-1.2501989408595229
chr1	199520000	199521000	-2.669703763085849
chr1	199520100	199521100	-2.9394906401636063
chr1	199520200	199521200	-3.0347836714054357
chr1	199520300	199521300	-2.061968045046965
chr1	199520400	199521400	-1.6486901408392367
chr1	199520500	199521500	-1.0141437886321074
chr1	199520600	199521600	-2.4516200797068475
chr1	199520700	199521700	-2.589263160090608
chr1	199520800	199521800	-1.9615320911491765
chr1	199520900	199521900	-2.0410951265747403
chr1	199521000	199522000	-0.6817999875457877
chr1	199521100	199522100	-0.5758595890884654
chr1	199521200	199522200	-0.32334000603693497
chr1	199521300	199522300	-0.3439405766545721
chr1	199521400	199522400	-0.441879720369399
chr1	199522500	199523500	1.4571178978191377
chr1	199522600	199523600	1.1005012732897974
chr1	199522700	199523700	0.8972285244575844
chr1	199522800	199523800	0.5813413730153295
chr1	199522900	199523900	0.05860323330517026
chr1	199523000	199524000	-0.08231405141241907
chr1	199523100	199524100	-0.5386131176742691
chr1	199523200	199524200	-1.0442259163544454
chr1	199523300	199524300	-0.8713751225861046
chr1	199523400	199524400	-1.4825960005670218
chr1	199523500	199524500	-1.5950152055697029
chr1	199523600	199524600	-1.5335907586197837
chr1	199523700	199524700	-1.6356113457111865
chr1	199523800	199524800	-1.641212470935914
chr1	199523900	199524900	-2.0953184659998336
chr1	199524000	199525000	-1.7981073868486586
chr1	199524100	199525100	-2.274074453333801
chr1	199524200	199525200	-2.0252137639945107
chr1	199524300	199525300	-1.6823624646573423
chr1	199524400	199525400	-1.4183888414997157
chr1	199524500	199525500	-1.3053368244134451
chr1	199524600	199525600	-1.0403308549133696
chr1	199524700	199525700	-1.0100915222643891
chr1	199524800	199525800	-0.9995748704453914
chr1	199524900	199525900	-0.2277281913019313
chr1	199525000	199526000	-0.19076549597639672
chr1	199525100	199526100	0.39937274427506336
chr1	199525200	199526200	0.9747820781343068
chr1	199525300	199526300	1.4090437806449283
chr1	199525400	199526400	0.7310067188492032
chr1	199525500	199526500	0.7183942844575727
chr1	199525600	199526600	0.9189460638152552
chr1	199525700	199526700	0.9525452303910033
chr1	199525800	199526800	1.2477155682313898
chr1	199525900	199526900	1.472569759123326
chr1	199526700	199527700	1.2228541702500901
chr1	199526800	199527800	0.6677244641595362
chr1	199526900	199527900	-0.03337440533552268
chr1	199527000	199528000	-0.10782436340012652
chr1	199527100	199528100	0.2795358526911673
chr1	199527200	199528200	-0.5630248713619478
chr1	199527300	199528300	-0.3224787159190127
chr1	199527400	199528400	-0.5000257087206146
chr1	199527500	199528500	-0.017194278645947636
chr1	199527600	199528600	-0.4847506273484484
chr1	199527700	199528700	0.29541455243881165
chr1	199527800	199528800	0.6532239930870438
chr1	199527900	199528900	1.3650860716938922
chr1	199528000	199529000	1.6728838032113538
chr1	199528100	199529100	1.682342692100228
chr1	199528200	199529200	2.110577428239861
chr1	199528300	199529300	1.376086822011126
chr1	199528400	199529400	1.5746666296964595
chr1	199528500	199529500	1.46504199510189
chr1	199529600	199530600	-1.1045762016310319
chr1	199529700	199530700	-1.318164089896922
chr1	199529800	199530800	-0.5244181535823295
chr1	199529900	199530900	-0.3192166440496157
chr1	199530000	199531000	-0.7191944805259947
chr1	199530100	199531100	-1.0454240523493077
chr1	199530200	199531200	-0.2256616954622344
chr1	199530300	199531300	0.2690429445097993
chr1	199530400	199531400	0.059083203743035474
chr1	199530500	199531500	-0.8052388633448925
chr1	199530600	199531600	-0.3859242026698047
chr1	199530700	199531700	-0.2689871103034985
chr1	199530800	199531800	-0.6284829545073626
chr1	199530900	199531900	-1.2997213947453021
chr1	199531000	199532000	-1.1448179952668402
chr1	199531100	199532100	-0.7616848636725583
chr1	199531200	199532200	-1.3139372864690697
chr1	199531300	199532300	-1.3100384144797492
chr1	199531400	199532400	-0.9374470675249301
chr1	199531500	199532500	-0.7338737047729219
chr1	199531600	199532600	-0.8399846137119706
chr1	199531700	199532700	-1.1329001396677962
chr1	199531800	199532800	-1.2483358433150902
chr1	199531900	199532900	-0.4969011499068239
chr1	199532000	199533000	-0.5922862260239892
chr1	199532100	199533100	-0.8520751201781761
chr1	199532200	199533200	-0.8542093992725646
chr1	199532300	199533300	-1.3080389695223011
chr1	199532400	199533400	-1.4684445097279224
chr1	199532500	199533500	-1.8534369689942736
chr1	199532600	199533600	-1.7585350146382477
chr1	199532700	199533700	-1.4432866258812422
chr1	199532800	199533800	-1.7886030570493026
chr1	199532900	199533900	-2.0394714440204145
chr1	199533000	199534000	-2.0164286355569985
chr1	199533100	199534100	-2.1962430953613112
chr1	199533200	199534200	-2.0426712758544463
chr1	199533300	199534300	-1.6175049985300065
chr1	199533400	199534400	-1.7490239100831724
chr1	199534200	199535200	-0.8011059416173477
chr1	199534300	199535300	-0.7466103111456421
chr1	199534400	199535400	-1.0522817461862866
chr1	199534500	199535500	-0.7243769035780224
chr1	199534600	199535600	-0.5976154979181916
chr1	199534700	199535700	-1.2703239975350813
chr1	199534800	199535800	-1.6913872241324066
chr1	199534900	199535900	-1.7543209124627706
chr1	199535000	199536000	-1.5698571765744815
chr1	199535100	199536100	-1.6403599753566165
chr1	199535200	199536200	-1.6628884427786512
chr1	199535300	199536300	-1.625914545790084
chr1	199535400	199536400	-1.3467306916090778
chr1	199535500	199536500	-1.6128023486147234
chr1	199535600	199536600	-2.19191896465541
chr1	199535700	199536700	-1.6416847654647928
chr1	199535800	199536800	-1.4648669581620333
chr1	199535900	199536900	-1.514069311585893
chr1	199536000	199537000	-0.9018579676810675
chr1	199536100	199537100	-0.6998378171758788
chr1	199536200	199537200	-1.0282982371024096
chr1	199536300	199537300	-1.1580291471066615
chr1	199536400	199537400	-0.9583341414907348
chr1	199536500	199537500	-0.5806519399232379
chr1	199536600	199537600	-0.12914044100814046
chr1	199536700	199537700	0.2688539739991955
chr1	199536800	199537800	0.5994575346017309
chr1	199536900	199537900	0.6155000708844539
chr1	199537000	199538000	0.13194277009719368
chr1	199537100	199538100	-0.1440090630342458
chr1	199537200	199538200	0.6815771902024784
chr1	199537300	199538300	0.7705122416681082
chr1	199537400	199538400	0.7094485652970516
chr1	199537500	199538500	0.3770170146634513
chr1	199537600	199538600	0.4150950949897596
chr1	199538600	199539600	-0.7845197303154388
chr1	199538700	199539700	-0.5829600810569511
chr1	199538800	199539800	-0.3356438333008768
chr1	199538900	199539900	-0.7631919918417618
chr1	199539000	199540000	-1.2662146688109188
chr1	199539100	199540100	-1.4044528160896594
chr1	199539200	199540200	-1.0779964993684
chr1	199539300	199540300	-0.6285707521855781
chr1	199539400	199540400	-0.8366537367661007
chr1	199539500	199540500	-0.4511171793359685
chr1	199539600	199540600	-0.2692597306300314
chr1	199539700	199540700	-0.8540392109052908
chr1	199539800	199540800	-1.0048318002264949
chr1	199539900	199540900	-1.1717059228103464
chr1	199540000	199541000	-0.7727211359151188
chr1	199540100	199541100	-0.8659030425067109
chr1	199540200	199541200	-0.9491613575012032
chr1	199540300	199541300	-1.1568823124603338
chr1	199540400	199541400	-0.8769123213808049
chr1	199540500	199541500	-0.8037608322809006
chr1	199540600	199541600	-1.6618328099212505
chr1	199540700	199541700	-1.5102029482166883
chr1	199540800	199541800	-1.4573794568799472
chr1	199540900	199541900	-0.2698372160056777
chr1	199541000	199542000	0.1648757710080307
chr1	199541100	199542100	0.18418750316298385
chr1	199541200	199542200	-0.8392903347258233
chr1	199541300	199542300	-0.6026707240691552
chr1	199541400	199542400	-0.7624508126991161
chr1	199541500	199542500	-1.0727663337108273
chr1	199541600	199542600	-0.2892905237261629
chr1	199541700	199542700	-0.14842734646352715
chr1	199542900	199543900	1.053888661270725
chr1	199543000	199544000	1.1779301845160128
chr1	199543100	199544100	1.4929383297075889
chr1	199543200	199544200	0.8142023204806954
chr1	199543300	199544300	0.3818430609687669
chr1	199543400	199544400	0.5315548553065564
chr1	199543500	199544500	-0.14169959504468313
chr1	199543600	199544600	0.2642845810770641
chr1	199543700	199544700	1.0128051557589774
chr1	199543800	199544800	1.4352852139167482
chr1	199543900	199544900	1.5182901609597368
chr1	199544000	199545000	1.4415551970263487
chr1	199544100	199545100	1.2166854818833155
chr1	199544200	199545200	1.053165159031572
chr1	199544300	199545300	1.2417359935017354
chr1	199544400	199545400	1.3379053562681198
chr1	199544500	199545500	2.072263247537694
chr1	199544600	199545600	1.1041994639781851
chr1	199544700	199545700	0.5143556896450424
chr1	199544800	199545800	-0.1244937888975114
chr1	199544900	199545900	-0.5355893495486802
chr1	199545000	199546000	-0.40266815529199534
chr1	199545100	199546100	-0.12742672634869673
chr1	199545200	199546200	0.21695083346489025
chr1	199545300	199546300	0.5602324491293865
chr1	199545400	199546400	0.24707723831651301
chr1	199545500	199546500	0.19419496994618474
chr1	199545600	199546600	0.904301647552018
chr1	199545700	199546700	1.642690460677934
chr1	199545800	199546800	1.593288785342594
chr1	199545900	199546900	2.3139269842613066
chr1	199546000	199547000	2.8016581449370257
chr1	199546100	199547100	2.4403131579342987
chr1	199546200	199547200	2.2065923486922814
chr1	199546300	199547300	2.319216344163344
chr1	199546400	199547400	2.2019843507840107
chr1	199546500	199547500	1.8821325270499631
chr1	199546600	199547600	1.4051673622539589
chr1	199546700	199547700	1.014354863462013
chr1	199546800	199547800	1.5249870657938702
chr1	199546900	199547900	0.9330302241304852
chr1	199547000	199548000	0.9081227483492587
chr1	199547100	199548100	0.553068586439978
chr1	199547200	199548200	0.17732660423791705
chr1	199547300	199548300	-0.4618688166499565
chr1	199547400	199548400	-0.6358244087586993
chr1	199547500	199548500	-0.43343103090554175
chr1	199547600	199548600	-0.10063222512637653
chr1	199547700	199548700	0.07936259266723131
chr1	199547800	199548800	-0.06687044101148375
chr1	199547900	199548900	-0.0737555806455777
chr1	199548000	199549000	-0.5596235035884324
chr1	199548100	199549100	0.3369011511348742
chr1	199548200	199549200	0.9851433114530638
chr1	199548300	199549300	1.3439016380404267
chr1	199548400	199549400	0.7653567048037967
chr1	199548500	199549500	-0.08094259273112757
chr1	199548600	199549600	-0.6032528720660681
chr1	199548700	199549700	-0.5964377157188752
chr1	199548800	199549800	-0.7832989013835104
chr1	199548900	199549900	-0.6076705885544859
chr1	199549000	199550000	0.0184758448840809
chr1	199549100	199550100	0.03626659885301621
chr1	199549200	199550200	-0.3147789696007524
chr1	199549300	199550300	-0.5580077890010511
chr1	199549400	199550400	0.040034386173481464
chr1	199549500	199550500	0.8207834037379779
chr1	199549600	199550600	1.2221630892759874
chr1	199549700	199550700	1.2501401403423948
chr1	199549800	199550800	2.183761882236144
chr1	199549900	199550900	2.0761707633488067
chr1	199550000	199551000	1.5835433749993093
chr1	199550100	199551100	1.1022994218972544
chr1	199550200	199551200	1.1000681896617581
chr1	199550300	199551300	1.5376424463256284
chr1	199550400	199551400	1.6473181198480469
chr1	199550500	199551500	1.7348071268841605
chr1	199550600	199551600	2.1966622919431145
chr1	199550700	199551700	1.6179471911181358
chr1	199550800	199551800	1.0092372684851345
chr1	199550900	199551900	1.1676463163511832
chr1	199551000	199552000	0.7467486165545288
chr1	199551100	199552100	0.9874386697668348
chr1	199551200	199552200	1.1898931992368866
chr1	199551300	199552300	0.6182875123473252
chr1	199551400	199552400	0.4181093140765811
chr1	199551500	199552500	0.048854344884097664
chr1	199551600	199552600	-0.25325352030376685
chr1	199551700	199552700	-0.17498322750006173
chr1	199551800	199552800	-0.08798190682635043
chr1	199551900	199552900	-0.08465243948781198
chr1	199552000	199553000	-0.4471063562836947
chr1	199552100	199553100	-0.15187631215394648
chr1	199552200	199553200	0.09610178550562958
chr1	199552300	199553300	0.8809685045625121
chr1	199552400	199553400	0.9712439675355944
chr1	199552500	199553500	0.9527872745094312
chr1	199552600	199553600	0.9296914375660434
chr1	199552700	199553700	1.2173140292801496
chr1	199552800	199553800	0.7924637939082173
chr1	199552900	199553900	0.7919823484124131
chr1	199553000	199554000	1.3784290530802874
chr1	199553100	199554100	0.8947444552114201
chr1	199553200	199554200	0.5970809174872077
chr1	199553300	199554300	-0.06962699961449041
chr1	199553400	199554400	-0.0603118061118419
chr1	199557800	199558800	0.5546882878066126
chr1	199557900	199558900	0.6136617658568405
chr1	199558000	199559000	-0.0484439291026561
chr1	199558100	199559100	-0.6814633140255849
chr1	199558200	199559200	-0.9978019403730456
chr1	199558300	199559300	-0.8459591054043252
chr1	199558400	199559400	-0.7886388957821668
chr1	199558500	199559500	-1.0156029221738447
chr1	199558600	199559600	-0.5918524641581301
chr1	199558700	199559700	0.152916993600535
chr1	199558800	199559800	-0.06134371342907261
chr1	199558900	199559900	0.09329976367164776
chr1	199559000	199560000	0.7153508209286744
chr1	199559100	199560100	1.2481774810198172
chr1	199559200	199560200	1.9087552887077568
chr1	199559300	199560300	2.3009219711424733
chr1	199559400	199560400	2.978234188431425
chr1	199559500	199560500	3.1643148301991024
chr1	199559600	199560600	2.8219287230023937
chr1	199559700	199560700	1.9479396071986168
chr1	199559800	199560800	1.8894656345856853
chr1	199559900	199560900	1.4372379241475566
chr1	199560000	199561000	1.6949700628165256
chr1	199560100	199561100	2.0964292448410027
chr1	199560200	199561200	2.3545891532880847
chr1	199560300	199561300	1.6931516016863952
chr1	199560400	199561400	0.8208737577032578
chr1	199560500	199561500	0.924661203105904
chr1	199560600	199561600	1.6005411518149275
chr1	199560700	199561700	2.277720304010567
chr1	199560800	199561800	2.119421380183524
chr1	199560900	199561900	2.4247538518032767
chr1	199561000	199562000	1.815657090147931
chr1	199562700	199563700	1.4079754222560938
chr1	199562800	199563800	0.7952975028272589
chr1	199562900	199563900	0.7003598559558886
chr1	199563000	199564000	0.9335477887442778
chr1	199563100	199564100	1.1462231687210054
chr1	199563200	199564200	1.0284076574150551
chr1	199563300	199564300	0.8914446946680311
chr1	199563400	199564400	0.8051922268824153
chr1	199563500	199564500	0.36508345684141663
chr1	199563600	199564600	0.5512431599821153
chr1	199563700	199564700	0.9096777802871112
chr1	199563800	199564800	1.0511096146573655
chr1	199563900	199564900	1.2049979123909698
chr1	199564000	199565000	0.6950714985378925
chr1	199564100	199565100	0.15981686801565173
chr1	199564200	199565200	0.6423960179309471
chr1	199564300	199565300	0.8103633320672146
chr1	199564400	199565400	-0.06337825716491312
chr1	199564500	199565500	0.167455250629007
chr1	199564600	199565600	0.12574151777291967
chr1	199564700	199565700	0.05631318109445242
chr1	199564800	199565800	0.16744941858900106
chr1	199564900	199565900	0.44874370219884985
chr1	199565000	199566000	0.7036688286996076
chr1	199565100	199566100	0.5869213336726459
chr1	199565200	199566200	0.3614314087075504
chr1	199565300	199566300	0.18484766929559285
chr1	199565400	199566400	0.6787747875125754
chr1	199565500	199566500	0.5534744639595721
chr1	199565600	199566600	0.6008726977140241
chr1	199565700	199566700	0.1926947604631739
chr1	199565800	199566800	0.2386618303961949
chr1	199565900	199566900	0.26417560427357306
chr1	199566000	199567000	-0.06356994990018949
chr1	199566100	199567100	0.5198842787534254
chr1	199566200	199567200	0.20011194816411795
chr1	199566300	199567300	0.5443336516404149
chr1	199566400	199567400	0.32432916181437416
chr1	199566500	199567500	1.198772804007539
chr1	199566600	199567600	0.5532655411156857
chr1	199566700	199567700	1.5378220126613371
chr1	199566800	199567800	1.0091333084791314
chr1	199566900	199567900	0.6950265068160728
chr1	199567000	199568000	0.3196873194592353
chr1	199567100	199568100	0.18358842536429545
chr1	199567200	199568200	0.25235265859812633
chr1	199567300	199568300	0.07075964854146917
chr1	199567400	199568400	0.29435647391968994
chr1	199568500	199569500	1.1383941468133594
chr1	199568600	199569600	0.676127139522338
chr1	199568700	199569700	-0.05676896098805315
chr1	199568800	199569800	-0.2950272974440922
chr1	199568900	199569900	-0.4814332688133795
chr1	199569000	199570000	-0.193697631087246
chr1	199569100	199570100	0.8003194094426928
chr1	199569200	199570200	1.4562827133615837
chr1	199569300	199570300	0.7519890974648074
chr1	199569400	199570400	0.8446029661479119
chr1	199569500	199570500	0.9754764498323722
chr1	199569600	199570600	1.0779180758955849
chr1	199569700	199570700	1.058148358788399
chr1	199569800	199570800	1.351940068946819
chr1	199569900	199570900	1.810162411845644
chr1	199570000	199571000	1.4372263198419961
chr1	199570100	199571100	0.8698610261259091
chr1	199570200	199571200	0.6542909267880728
chr1	199570300	199571300	0.7466714857688936
chr1	199570400	199571400	0.7126130163032995
chr1	199570500	199571500	0.4817236080850075
chr1	199570600	199571600	0.18677225902371172
chr1	199571300	199572300	-0.6593680354243509
chr1	199571400	199572400	-0.3106573704376481
chr1	199571500	199572500	-0.37491058441723946
chr1	199571600	199572600	-0.6903294760197953
chr1	199571700	199572700	-0.3679896322361535
chr1	199571800	199572800	-0.1662204330457807
chr1	199571900	199572900	-0.2449902721275626
chr1	199572000	199573000	-0.20663969546201988
chr1	199572100	199573100	-0.17100492623989855
chr1	199572200	199573200	-0.8437139570995328
chr1	199572300	199573300	-0.7529271485235917
chr1	199572400	199573400	-0.9725550786911852
chr1	199572500	199573500	-1.2573304939466663
chr1	199572600	199573600	-0.9185933722559244
chr1	199572700	199573700	-1.0577100189254596
chr1	199572800	199573800	-0.7337391007838795
chr1	199572900	199573900	-0.4980749980424602
chr1	199573000	199574000	-0.5866944857314307
chr1	199573100	199574100	-0.6324838100423426
chr1	199573200	199574200	0.3865161469924088
chr1	199573300	199574300	0.8427668864125305
chr1	199573400	199574400	1.0058194940160328
chr1	199573500	199574500	1.4273145997211591
chr1	199573600	199574600	1.4174454615119434
chr1	199573700	199574700	1.4990334543232011
chr1	199574700	199575700	1.7975923651375936
chr1	199574800	199575800	2.1399261088317187
chr1	199574900	199575900	2.2469274019522203
chr1	199575000	199576000	1.9028271376468324
chr1	199575100	199576100	2.384679872319704
chr1	199575200	199576200	1.896424197758615
chr1	199575300	199576300	0.9227280663604318
chr1	199575400	199576400	0.7049261923551108
chr1	199575500	199576500	0.2849816910033687
chr1	199575600	199576600	1.2460088001645222
chr1	199575700	199576700	1.0279027460710708
chr1	199575800	199576800	0.8218144618085996
chr1	199575900	199576900	0.390460096822479
chr1	199576000	199577000	0.1111192111888308
chr1	199576100	199577100	-0.17129264061526944
chr1	199576200	199577200	-0.11137791570997677
chr1	199576300	199577300	-0.039562285509625685
chr1	199576400	199577400	-0.05565686309270214
chr1	199576500	199577500	0.14230879310479275
chr1	199576600	199577600	-0.5841616285289554
chr1	199576700	199577700	-0.5244807454869626
chr1	199576800	199577800	-0.3263120549536292
chr1	199576900	199577900	-0.14307838950654794
chr1	199577000	199578000	-0.13425352453722647
chr1	199577100	199578100	0.1202926519417204
chr1	199577200	199578200	0.5802076602593851
chr1	199577300	199578300	1.1376909341008374
chr1	199577400	199578400	1.0220188543966136
chr1	199577500	199578500	1.1056721875220623
chr1	199577600	199578600	0.6974275941687067
chr1	199577700	199578700	0.7848634903073312
chr1	199577800	199578800	0.27740111772650616
chr1	199577900	199578900	0.6515850549976221
chr1	199578000	199579000	1.2076293651211656
chr1	199578100	199579100	0.5023065305499966
chr1	199578200	199579200	0.05530362749349031
chr1	199578300	199579300	-0.2070708599594571
chr1	199578400	199579400	0.09494993531513468
chr1	199578500	199579500	0.1610632463621562
chr1	199578600	199579600	0.43343122082648383
chr1	199578700	199579700	0.5765999139544166
chr1	199578800	199579800	1.101378909880883
chr1	199578900	199579900	1.0746771302128837
chr1	199579000	199580000	0.5616933566000345
chr1	199579100	199580100	0.09958107794054252
chr1	199579200	199580200	0.12564070158133234
chr1	199579300	199580300	-0.041188895817432125
chr1	199579400	199580400	-0.2973887040573948
chr1	199579500	199580500	-0.3112551059138611
chr1	199579600	199580600	-0.27309627915845697
chr1	199579700	199580700	-0.6398727214400134
chr1	199579800	199580800	-0.4595733976746328
chr1	199579900	199580900	-0.3099642478502926
chr1	199580000	199581000	-0.3359511097157731
chr1	199580100	199581100	0.0322965772390311
chr1	199580200	199581200	0.11118084666152127
chr1	199580300	199581300	0.5765557807677123
chr1	199580400	199581400	0.7216275735585009
chr1	199580500	199581500	-0.03472579786708382
chr1	199580600	199581600	0.2951408400343155
chr1	199580700	199581700	1.0496433853407976
chr1	199580800	199581800	1.080182657425206
chr1	199580900	199581900	0.5111286629105575
chr1	199581000	199582000	0.9369829385497376
chr1	199581100	199582100	1.4296155753314868
chr1	199581200	199582200	1.286128657235304
chr1	199581300	199582300	0.8414341166469311
chr1	199581400	199582400	0.8351560036374562
chr1	199581500	199582500	1.8505459532576507
chr1	199581600	199582600	1.6172640258854776
chr1	199582800	199583800	0.9498251687297246
chr1	199582900	199583900	1.031809904625425
chr1	199583000	199584000	1.0653199525667474
chr1	199583100	199584100	1.0397978242970762
chr1	199583200	199584200	0.9619675342275666
chr1	199583300	199584300	1.0702920320139868
chr1	199583400	199584400	1.9037382802155056
chr1	199583500	199584500	2.8284901769790523
chr1	199583600	199584600	2.635330407222709
chr1	199583700	199584700	3.163459242813115
chr1	199583800	199584800	2.137280445231833
chr1	199583900	199584900	2.3985086996751344
chr1	199584000	199585000	2.6203008137413897
chr1	199584100	199585100	2.172003434400387
chr1	199584200	199585200	1.9345829236514815
chr1	199584300	199585300	1.9621656525574955
chr1	199584400	199585400	1.6853537860169323
chr1	199584500	199585500	0.8721818952701955
chr1	199584600	199585600	0.7911448667318528
chr1	199584700	199585700	1.048719482474634
chr1	199584800	199585800	1.36802683465471
chr1	199584900	199585900	0.9837959066262194
chr1	199585000	199586000	0.40657522533768464
chr1	199585100	199586100	1.0413836674832655
chr1	199585200	199586200	1.5251483909497008
chr1	199585300	199586300	1.5620621437668083
chr1	199585400	199586400	1.3767452965877065
chr1	199585500	199586500	1.6813900978093563
chr1	199585600	199586600	1.0326750371095446
chr1	199585700	199586700	0.22562225534222555
chr1	199585800	199586800	-0.712801129388271
chr1	199585900	199586900	-0.5300393812972071
chr1	199586000	199587000	0.07177735678968294
chr1	199586100	199587100	0.3086682504633353
chr1	199586200	199587200	-0.3185240478562484
chr1	199586300	199587300	0.24373452363482365
chr1	199586400	199587400	1.0472772836097912
chr1	199586500	199587500	1.0096506339782831
chr1	199586600	199587600	1.824356011037992
chr1	199586700	199587700	1.855418831417292
chr1	199586800	199587800	2.3299213834460764
chr1	199586900	199587900	2.670718222477338
chr1	199587000	199588000	2.413436655089995
chr1	199587100	199588100	1.7882183140468804
chr1	199587200	199588200	2.315081321874015
chr1	199587300	199588300	1.8085738863071208
chr1	199587400	199588400	1.1829000937637253
chr1	199587500	199588500	1.390476494545816
chr1	199587600	199588600	1.4380035489522371
chr1	199587700	199588700	1.7610201566312869
chr1	199587800	199588800	1.6096010199167907
chr1	199587900	199588900	0.4468805791149985
chr1	199588000	199589000	0.44882532125393876
chr1	199588100	199589100	0.766038221385353
chr1	199588200	199589200	0.5024997057990653
chr1	199588300	199589300	0.7524609359122911
chr1	199588400	199589400	0.7957452186019386
chr1	199588500	199589500	0.7425634372926362
chr1	199588600	199589600	-0.10637773297854096
chr1	199588700	199589700	-0.4505021541067985
chr1	199588800	199589800	0.1164799044310383
chr1	199588900	199589900	0.7353769476949337
chr1	199589000	199590000	0.8516917653557795
chr1	199589100	199590100	1.0660363010856069
chr1	199589200	199590200	0.9041718797361554
chr1	199589300	199590300	0.3920540826195136
chr1	199589400	199590400	0.3718165436533711
chr1	199589500	199590500	-0.007768777636274037
chr1	199589600	199590600	0.6859788699438981
chr1	199589700	199590700	1.0270070848347703
chr1	199589800	199590800	1.5515700742495746
chr1	199589900	199590900	1.8088623994534416
chr1	199590000	199591000	1.4699751141858581
chr1	199590100	199591100	1.4546417067960995
chr1	199590200	199591200	1.8741995357969208
chr1	199590300	199591300	2.0423968078776444
chr1	199590400	199591400	1.8737284291449368
chr1	199590500	199591500	1.9132167257592287
chr1	199590600	199591600	1.950810004060988
chr1	199590700	199591700	2.367391284839495
chr1	199590800	199591800	1.8843904513754124
chr1	199590900	199591900	1.9299747562842235
chr1	199591000	199592000	1.8778550772465619
chr1	199591100	199592100	1.1416656136868566
chr1	199591200	199592200	0.5277217431285429
chr1	199591300	199592300	0.6993325883183761
chr1	199591400	199592400	1.3579959392716563
chr1	199591500	199592500	0.7080377842115508
chr1	199591600	199592600	-0.11946588856616396
chr1	199591700	199592700	-1.5218129648934693
chr1	199591800	199592800	-1.9362670302756215
chr1	199591900	199592900	-2.183158747238912
chr1	199592000	199593000	-1.7926557764161963
chr1	199592100	199593100	-1.727896933135889
chr1	199592200	199593200	-1.1743258463863742
chr1	199592300	199593300	-1.473038213927104
chr1	199592400	199593400	-2.14143887183109
chr1	199592500	199593500	-1.7619187721746492
chr1	199592600	199593600	-0.5169831600205671
chr1	199592700	199593700	0.019222582073140763
chr1	199592800	199593800	-0.09124419102569988
chr1	199592900	199593900	0.04272951215496207
chr1	199593000	199594000	0.4699347742514701
chr1	199593100	199594100	0.7367638578758191
chr1	199593200	199594200	0.5425536023177419
chr1	199594300	199595300	1.1002957413426566
chr1	199594400	199595400	1.2924828077611863
chr1	199594500	199595500	1.715001416474393
chr1	199594600	199595600	2.125939726546453
chr1	199594700	199595700	2.0649840307991507
chr1	199594800	199595800	1.698718704750936
chr1	199594900	199595900	2.411949093123364
chr1	199595000	199596000	2.227589120890059
chr1	199595100	199596100	2.27153356440922
chr1	199595200	199596200	2.2598556840752417
chr1	199595300	199596300	2.0968910752442467
chr1	199595400	199596400	1.437723807453249
chr1	199595500	199596500	1.1995442358412896
chr1	199595600	199596600	1.0475930236692994
chr1	199595700	199596700	0.9274844163692424
chr1	199595800	199596800	0.7964270050920551
chr1	199595900	199596900	0.9799762248070536
chr1	199596000	199597000	1.1120866703510788
chr1	199596100	199597100	1.2306330442061717
chr1	199596200	199597200	0.7359222249953031
chr1	199596300	199597300	0.6714276530548218
chr1	199596400	199597400	0.9199123230553328
chr1	199596500	199597500	0.789740509092183
chr1	199596600	199597600	0.3380961771779034
chr1	199596700	199597700	0.7133092207608451
chr1	199597700	199598700	1.794655110885532
chr1	199597800	199598800	1.5644212355016087
chr1	199597900	199598900	1.4069024430343249
chr1	199598000	199599000	1.4099032629506598
chr1	199598100	199599100	0.5933007302605303
chr1	199598200	199599200	0.9947887182215672
chr1	199598300	199599300	0.9892828530908898
chr1	199598400	199599400	1.0194296290282192
chr1	199598500	199599500	0.9774996419261964
chr1	199598600	199599600	1.4407380106477967
chr1	199598700	199599700	1.3587150394827008
chr1	199598800	199599800	1.015227920562665
chr1	199598900	199599900	0.542659343168453
chr1	199599000	199600000	0.8157713171389323
chr1	199599100	199600100	1.4341905347451842
chr1	199599200	199600200	1.359927226260391
chr1	199599300	199600300	1.1979729852005634
chr1	199599400	199600400	0.4570028022449396
chr1	199599500	199600500	0.2128633353023832
chr1	199599600	199600600	-0.4635877881135861
chr1	199599700	199600700	-0.5200326122174516
chr1	199599800	199600800	0.15903544399848699
chr1	199599900	199600900	0.8528484173922225
chr1	199600000	199601000	-0.32780813326708547
chr1	199600100	199601100	-0.1851528983375018
chr1	199600200	199601200	-0.6217581317066874
chr1	199600300	199601300	-0.8450798716864134
chr1	199600400	199601400	-0.24058258835153115
chr1	199600500	199601500	-0.1445147689153699
chr1	199600600	199601600	0.13106804674676228
chr1	199602900	199603900	-1.5234571299040907
chr1	199603000	199604000	-1.4232692815962311
chr1	199604400	199605400	-3.872592531552232
chr1	199604500	199605500	-4.283901376821922
chr1	199604600	199605600	-4.34533750624932
chr1	199604700	199605700	-4.226340384657892
chr1	199604800	199605800	-4.294437209980353
chr1	199604900	199605900	-4.165590343454424
chr1	199605000	199606000	-4.400148330914797
chr1	199605100	199606100	-5.0034421544968914
chr1	199605200	199606200	-4.562829825538582
chr1	199605300	199606300	-4.482906810263431
chr1	199605400	199606400	-4.30873672751943
chr1	199606300	199607300	-1.9579258100461192
chr1	199607300	199608300	0.4435643770299108
chr1	199607600	199608600	1.7354339851961138
chr1	199607700	199608700	1.8584465757989173
chr1	199607800	199608800	1.713013159878982
chr1	199607900	199608900	2.331119686571708
chr1	199608000	199609000	2.197317164074597
chr1	199608100	199609100	1.8448444482438864
chr1	199608200	199609200	1.7030561246415368
chr1	199608300	199609300	2.4154554108994013
chr1	199608400	199609400	2.1233907854330205
chr1	199608500	199609500	1.6026745036241157
chr1	199608600	199609600	1.0571000678487403
chr1	199608700	199609700	0.7134692494527399
chr1	199608800	199609800	1.0223489213935328
chr1	199608900	199609900	0.990425406416385
chr1	199609000	199610000	1.5350397907222204
chr1	199609100	199610100	1.6169338397978026
chr1	199609200	199610200	1.5742969820314143
chr1	199609300	199610300	1.8049882439120448
chr1	199609400	199610400	2.1444589286829694
chr1	199609500	199610500	1.6662123336407169
chr1	199609600	199610600	1.888306528040384
chr1	199609700	199610700	1.7069095402407215
chr1	199609800	199610800	1.7797137856275616
chr1	199609900	199610900	1.298748269600694
chr1	199610000	199611000	1.475317255085545
chr1	199610100	199611100	1.2129207764685954
chr1	199610200	199611200	1.743208038084265
chr1	199610300	199611300	1.5497627582552251
chr1	199610400	199611400	0.8910731226792165
chr1	199610500	199611500	1.2876042976646875
chr1	199610600	199611600	1.1191369487798466
chr1	199610700	199611700	1.5854319613090588
chr1	199610800	199611800	0.6735871744810268
chr1	199610900	199611900	0.6807889202854018
chr1	199611000	199612000	0.1988245355868039
chr1	199611100	199612100	0.3926255934415489
chr1	199611200	199612200	-0.011618751865700636
chr1	199611300	199612300	-0.7396582517547892
chr1	199611400	199612400	-0.5269525963835224
chr1	199611500	199612500	-0.3089192954197737
chr1	199611600	199612600	-0.14799829901032774
chr1	199611700	199612700	-0.3551597343376055
chr1	199611800	199612800	-0.2449678144473852
chr1	199611900	199612900	-0.3656687019985274
chr1	199612000	199613000	-0.13725895715747538
chr1	199612100	199613100	0.272595756269054
chr1	199612200	199613200	-0.2780288889739062
chr1	199612300	199613300	0.2639617727447114
chr1	199612400	199613400	0.7899229821804792
chr1	199612500	199613500	0.5561427910049136
chr1	199612600	199613600	0.4958512019825682
chr1	199612700	199613700	0.553075538748633
chr1	199612800	199613800	2.154581926156004
chr1	199612900	199613900	2.0344335939497267
chr1	199613000	199614000	1.6945175966368797
chr1	199613100	199614100	1.4512742415991942
chr1	199613200	199614200	1.58502474105632
chr1	199613300	199614300	1.9907416656734631
chr1	199613400	199614400	1.114443863364686
chr1	199613500	199614500	0.9247108041209422
chr1	199613600	199614600	0.16945870641718927
chr1	199613700	199614700	-0.31330995430236663
chr1	199613800	199614800	-1.78137484019576
chr1	199613900	199614900	-1.839936062824956
chr1	199614000	199615000	-1.3483703269442497
chr1	199614100	199615100	-1.6066987276950468
chr1	199614200	199615200	-0.8984336996258233
chr1	199614300	199615300	-1.2991181243301655
chr1	199614400	199615400	-1.0456540635723577
chr1	199614500	199615500	-0.6443038005809704
chr1	199614600	199615600	0.11536459766575625
chr1	199614700	199615700	-0.21581636061233184
chr1	199614800	199615800	0.3645425877429455
chr1	199614900	199615900	0.11115400165738934
chr1	199615000	199616000	0.07157205532480655
chr1	199615100	199616100	0.5450459242375694
chr1	199615200	199616200	0.4748856698371621
chr1	199615300	199616300	0.5963446139584139
chr1	199615600	199616600	0.12012767617839508
chr1	199616300	199617300	-0.08259229012516539
chr1	199616400	199617400	-0.00860225123982462
chr1	199616500	199617500	0.2194565219323692
chr1	199616600	199617600	0.5414170393933457
chr1	199616700	199617700	1.0162444503428114
chr1	199616800	199617800	1.3799490424146863
chr1	199616900	199617900	1.6780825600562284
chr1	199617000	199618000	1.4595111624918675
chr1	199617100	199618100	1.8002916060177063
chr1	199617200	199618200	1.4732694194979803
chr1	199617300	199618300	1.2766371225775972
chr1	199617400	199618400	1.199878398043557
chr1	199617500	199618500	1.3378695743515796
chr1	199617600	199618600	1.199914571144586
chr1	199617700	199618700	0.45986141283467097
chr1	199617800	199618800	0.5956339415325809
chr1	199617900	199618900	0.5602280330926697
chr1	199618000	199619000	0.458866012378696
chr1	199618100	199619100	0.5336177539027002
chr1	199618200	199619200	0.03653269181171096
chr1	199618300	199619300	-0.1074586384126469
chr1	199618400	199619400	0.2821428006975233
chr1	199618500	199619500	0.3129100428966031
chr1	199618600	199619600	0.6453531882693143
chr1	199618700	199619700	0.7576073794887875
chr1	199618800	199619800	0.26873760205004754
chr1	199618900	199619900	0.3507195768401241
chr1	199619000	199620000	0.2079478630024594
chr1	199619100	199620100	-0.6554653950786008
chr1	199619200	199620200	-0.269324802791766
chr1	199619300	199620300	-0.3714202057352105
chr1	199619400	199620400	-0.6625401751758585
chr1	199619500	199620500	-0.6744131968158659
chr1	199619600	199620600	-1.2460723460782122
chr1	199619700	199620700	-1.2170749066060529
chr1	199619800	199620800	-1.3252887231474113
chr1	199619900	199620900	-1.3039881372317734
chr1	199620000	199621000	-1.003852944092228
chr1	199620100	199621100	-0.884027986111162
chr1	199620200	199621200	-1.0602587248995021
chr1	199620300	199621300	-0.6900432881546026
chr1	199620400	199621400	0.2644986413961965
chr1	199620500	199621500	-0.015327250442657847
chr1	199620600	199621600	-1.187313592704508
chr1	199620700	199621700	-0.5126966054514965
chr1	199620800	199621800	-0.5024992539154461
chr1	199620900	199621900	-0.8125433824037306
chr1	199621000	199622000	-0.20702254986587362
chr1	199621100	199622100	0.20462331832635133
chr1	199621200	199622200	0.4431427775345944
chr1	199621300	199622300	0.6576635607970652
chr1	199621400	199622400	-0.4832456430704847
chr1	199621500	199622500	-0.26025619637291936
chr1	199621600	199622600	0.5579163367213591
chr1	199621700	199622700	-0.30776765954270285
chr1	199621800	199622800	-0.18105257677349065
chr1	199621900	199622900	0.16723075090639536
chr1	199622000	199623000	0.12595031867559656
chr1	199622100	199623100	0.10148966353650653
chr1	199622200	199623200	-0.14091194053144798
chr1	199622300	199623300	-0.3392631551894668
chr1	199622400	199623400	0.36770513561033824
chr1	199622500	199623500	0.16536222844405524
chr1	199622600	199623600	0.3757531127681136
chr1	199622700	199623700	0.8194831770161428
chr1	199622800	199623800	1.5465350838949832
chr1	199622900	199623900	1.3599042976997684
chr1	199623000	199624000	0.2045021948071709
chr1	199623100	199624100	-0.10773348671397943
chr1	199623200	199624200	0.6852419708101054
chr1	199623300	199624300	0.6757943560138396
chr1	199624300	199625300	1.79451149633094
chr1	199624400	199625400	1.7902596649068685
chr1	199624500	199625500	1.6716126093564123
chr1	199624600	199625600	1.0287306776116356
chr1	199624700	199625700	1.2820354169503283
chr1	199624800	199625800	1.4250385297067456
chr1	199624900	199625900	1.3548500957857272
chr1	199625000	199626000	1.2036054946117563
chr1	199625100	199626100	1.2339493648027042
chr1	199625200	199626200	1.3533546784064674
chr1	199625300	199626300	1.1040619648069443
chr1	199625400	199626400	1.014360574101099
chr1	199625500	199626500	0.8793766287449427
chr1	199625600	199626600	1.7993644644602502
chr1	199625700	199626700	1.8366246403479616
chr1	199625800	199626800	1.594642604253838
chr1	199625900	199626900	1.912433538048528
chr1	199626000	199627000	1.814012093961024
chr1	199626100	199627100	1.9307148434871413
chr1	199626200	199627200	1.810275675376052
chr1	199626300	199627300	1.5350100240979403
chr1	199626400	199627400	1.5176476813522053
chr1	199626500	199627500	1.9807415855156432
chr1	199626600	199627600	1.6380685593794484
chr1	199626700	199627700	1.2030109631587116
chr1	199626800	199627800	1.2807140416212668
chr1	199626900	199627900	0.9628482384000501
chr1	199627000	199628000	1.2060106935514934
chr1	199627100	199628100	0.5705823237168333
chr1	199627200	199628200	0.9154480139332012
chr1	199627300	199628300	1.1582314269628775
chr1	199627400	199628400	1.0770475506971124
chr1	199627500	199628500	0.9229648395508808
chr1	199627600	199628600	0.2597897589660181
chr1	199627700	199628700	0.2579031699405506
chr1	199627800	199628800	0.30102105984077066
chr1	199627900	199628900	0.1315803310019606
chr1	199628000	199629000	0.3031002532618661
chr1	199628100	199629100	1.002385227407403
chr1	199628200	199629200	0.6148703606459197
chr1	199628300	199629300	0.4900984237993761
chr1	199628400	199629400	0.7103436953573548
chr1	199628500	199629500	0.28925434482919576
chr1	199628600	199629600	0.9697960405555226
chr1	199628700	199629700	1.289979467606462
chr1	199628800	199629800	1.1435316407951477
chr1	199628900	199629900	1.8661848944631363
chr1	199629000	199630000	1.5627982947891612
chr1	199629100	199630100	1.1481770270178866
chr1	199629200	199630200	1.4811665826284552
chr1	199629300	199630300	1.1465748530795867
chr1	199629400	199630400	0.7386684243667531
chr1	199629500	199630500	0.7911076292888662
chr1	199629600	199630600	0.9216181640720359
chr1	199629700	199630700	0.9209406570051571
chr1	199629800	199630800	0.7691579723174568
chr1	199629900	199630900	0.22244511873129955
chr1	199630000	199631000	0.5276546234370074
chr1	199630100	199631100	0.07107284229081133
chr1	199630200	199631200	-0.3280040181564389
chr1	199630300	199631300	0.2718539013576833
chr1	199630400	199631400	0.3132676561539282
chr1	199630500	199631500	0.5491048413134871
chr1	199630600	199631600	0.4456828284539707
chr1	199630700	199631700	0.6633151717654205
chr1	199630800	199631800	0.7980012263430307
chr1	199630900	199631900	0.3881113173296849
chr1	199631000	199632000	0.24804528680577573
chr1	199631100	199632100	0.8596608384408588
chr1	199631200	199632200	0.9665792858199412
chr1	199631300	199632300	0.2482950029471513
chr1	199631400	199632400	0.5018686789541138
chr1	199631500	199632500	0.3709902001728316
chr1	199631600	199632600	0.1156691185834332
chr1	199631700	199632700	-0.24481286925467136
chr1	199631800	199632800	0.06412910485872761
chr1	199631900	199632900	0.5683273724556468
chr1	199632000	199633000	1.0024809213451433
chr1	199632100	199633100	1.2551509990298737
chr1	199632200	199633200	1.2116162290517536
chr1	199632300	199633300	1.5962101436012468
chr1	199632400	199633400	1.3574588050653065
chr1	199632500	199633500	1.7006280818199209
chr1	199632600	199633600	1.7655715911048209
chr1	199632700	199633700	2.1689351205213474
chr1	199632800	199633800	1.7256422810024534
chr1	199632900	199633900	2.1575950200524185
chr1	199633000	199634000	1.749131173356942
chr1	199633100	199634100	1.1102837652017306
chr1	199633200	199634200	1.293800300689444
chr1	199633300	199634300	1.022391894833678
chr1	199633400	199634400	1.3054243552344786
chr1	199633500	199634500	1.2034688433505334
chr1	199633600	199634600	1.2197281812926408
chr1	199633700	199634700	0.8982203178098896
chr1	199633800	199634800	1.0006802220206636
chr1	199633900	199634900	0.3114064425423008
chr1	199634000	199635000	-0.05014001588437738
chr1	199634100	199635100	-0.05553082596015604
chr1	199634200	199635200	-0.5445716663952018
chr1	199634300	199635300	0.07314422658840057
chr1	199634400	199635400	-0.290958624972446
chr1	199634500	199635500	0.20320729189562906
chr1	199634600	199635600	-0.08490993107099194
chr1	199634700	199635700	-0.17494673949346864
chr1	199635800	199636800	-0.9086266178429324
chr1	199635900	199636900	-0.7340353270410013
chr1	199636000	199637000	-1.2328804509944962
chr1	199636100	199637100	-0.4056161025386412
chr1	199636200	199637200	-0.3196116147009964
chr1	199636300	199637300	-0.72840932493958
chr1	199636400	199637400	-1.1113944012495005
chr1	199636500	199637500	-0.8783200224307328
chr1	199636600	199637600	-1.2897044975441116
chr1	199637600	199638600	0.19027645345495373
chr1	199637700	199638700	0.2473901274886544
chr1	199637900	199638900	0.046094904615291546
chr1	199638000	199639000	0.5016247305686246
chr1	199638200	199639200	1.7834225447263254
chr1	199638300	199639300	2.0956715847838923
chr1	199638400	199639400	2.4102882910987184
chr1	199638500	199639500	2.1911008919657644
chr1	199638600	199639600	2.0881072696889387
chr1	199638700	199639700	2.304831984230315
chr1	199638800	199639800	2.4232070245945083
chr1	199638900	199639900	1.7552946343370397
chr1	199639000	199640000	1.8095914191484908
chr1	199639100	199640100	0.8699777061114838
chr1	199639200	199640200	0.434550850023904
chr1	199639300	199640300	-0.1868830463859288
chr1	199639400	199640400	-0.6837769176537648
chr1	199639500	199640500	-0.1551781829277151
chr1	199639600	199640600	-0.3703063336311754
chr1	199639700	199640700	-0.9795137737248738
chr1	199639800	199640800	-2.058925325814521
chr1	199639900	199640900	-1.4385428771580446
chr1	199640000	199641000	-1.3979661492522841
chr1	199640100	199641100	-0.7033908233043225
chr1	199640200	199641200	-1.108859285120874
chr1	199640300	199641300	-0.471942406185768
chr1	199640400	199641400	-0.8026513524055428
chr1	199640500	199641500	-0.8273435443193062
chr1	199640600	199641600	-0.5995065954821652
chr1	199640700	199641700	0.03778529207004453
chr1	199640800	199641800	1.6905764051745176
chr1	199640900	199641900	1.9253586690803963
chr1	199641000	199642000	1.8654885678768023
chr1	199641100	199642100	1.501929748244282
chr1	199641200	199642200	1.742422070422613
chr1	199641300	199642300	1.3139230990200783
chr1	199641400	199642400	2.1882070219330347
chr1	199641500	199642500	2.566425574806078
chr1	199641600	199642600	2.632585396870351
chr1	199641700	199642700	2.7683340880695506
chr1	199641800	199642800	2.225549759942555
chr1	199641900	199642900	1.5517521640585945
chr1	199642000	199643000	1.7594321066246363
chr1	199642100	199643100	1.2290499678271485
chr1	199642200	199643200	1.4119817320663095
chr1	199642300	199643300	1.4517940946821226
chr1	199642400	199643400	1.5168472930806192
chr1	199642500	199643500	0.5846641713547756
chr1	199642600	199643600	0.595537612819939
chr1	199642700	199643700	-0.5607086021540217
chr1	199642800	199643800	-1.0876445656793818
chr1	199642900	199643900	-0.7122365312943241
chr1	199643000	199644000	-0.5925324457459382
chr1	199643100	199644100	0.26243816354102445
chr1	199643200	199644200	0.15684827969895934
chr1	199643300	199644300	0.5659113649504618
chr1	199643400	199644400	0.4681321540504094
chr1	199643500	199644500	0.3792554686864917
chr1	199643600	199644600	0.8393924922817368
chr1	199643700	199644700	1.7001570599757938
chr1	199643800	199644800	1.4380593154509491
chr1	199643900	199644900	0.96567897348803
chr1	199644000	199645000	0.9024408311084489
chr1	199644100	199645100	0.5518849056247356
chr1	199644200	199645200	1.2179660210945478
chr1	199644300	199645300	0.6082948583280213
chr1	199644400	199645400	0.2819147035620053
chr1	199644500	199645500	0.4522423065164658
chr1	199644600	199645600	-0.2303697014255921
chr1	199644700	199645700	-0.2108445060704517
chr1	199644800	199645800	0.2352687561543684
chr1	199644900	199645900	0.898949322796668
chr1	199645000	199646000	-0.5161772224107923
chr1	199645100	199646100	-0.2713950805556025
chr1	199645200	199646200	-0.9853797198805712
chr1	199645300	199646300	-1.0474359090165026
chr1	199645400	199646400	-1.1695531871910696
chr1	199645500	199646500	-0.6930042916808545
chr1	199645600	199646600	-0.7465640157018985
chr1	199645700	199646700	-0.4255848331657218
chr1	199645800	199646800	-0.4818284715840836
chr1	199645900	199646900	-0.5044223597911858
chr1	199646000	199647000	0.7373256619120083
chr1	199646100	199647100	0.5757639259930433
chr1	199646200	199647200	0.6770164693304281
chr1	199646300	199647300	0.4635244123819653
chr1	199646400	199647400	0.08973368968624414
chr1	199646500	199647500	0.3453789392578053
chr1	199646600	199647600	-0.2666652602401702
chr1	199646700	199647700	-1.4019467770074894
chr1	199646800	199647800	-0.6389165043476747
chr1	199646900	199647900	-0.783821233463856
chr1	199647000	199648000	-0.5531163649735121
chr1	199647100	199648100	-1.8027815521530437
chr1	199647200	199648200	-1.7075287092551958
chr1	199647300	199648300	-1.6640152981568326
chr1	199647400	199648400	-1.2149947893012798
chr1	199647500	199648500	-1.0799250272994398
chr1	199647600	199648600	-0.2557795814249709
chr1	199647700	199648700	-0.08954542841241404
chr1	199647800	199648800	-0.9923908001088516
chr1	199647900	199648900	-1.105939954376244
chr1	199648000	199649000	-1.7625405510051202
chr1	199648100	199649100	-0.34586437291867617
chr1	199648200	199649200	-0.23048909648189905
chr1	199648300	199649300	-0.5324544047286357
chr1	199648400	199649400	-0.7044046667655488
chr1	199648500	199649500	-1.289893166607912
chr1	199648600	199649600	-2.074962425802077
chr1	199648700	199649700	-1.945004261908717
chr1	199648800	199649800	-1.7791339747747668
chr1	199648900	199649900	-1.870583463093743
chr1	199649000	199650000	-1.6136636190490974
chr1	199649100	199650100	-2.4144202314349155
chr1	199649200	199650200	-2.6798709263299383
chr1	199649300	199650300	-2.7653689402634525
chr1	199649400	199650400	-3.266798929806685
chr1	199649500	199650500	-4.155467722631136
chr1	199649600	199650600	-4.589979262987035
chr1	199649700	199650700	-4.578484791319736
chr1	199649800	199650800	-5.047746849460071
chr1	199649900	199650900	-4.926201127115331
chr1	199650000	199651000	-5.3049382652834645
chr1	199650100	199651100	-4.661012062460191
chr1	199650200	199651200	-4.5117879578298234
chr1	199650300	199651300	-4.398853615663254
chr1	199650400	199651400	-3.7104430441983394
chr1	199650500	199651500	-3.422423576391642
chr1	199650600	199651600	-3.514753243336588
chr1	199650700	199651700	-3.3118032079787105
chr1	199650800	199651800	-3.2691921106883686
chr1	199650900	199651900	-3.955774589476096
chr1	199651000	199652000	-3.6669275897439735
chr1	199651100	199652100	-3.871878685250679
chr1	199651200	199652200	-4.452479272056605
chr1	199651300	199652300	-4.83308074776003
chr1	199651400	199652400	-5.362948459714596
chr1	199651500	199652500	-5.007690220766068
chr1	199651600	199652600	-4.105205939188132
chr1	199651700	199652700	-4.1187466657385405
chr1	199651800	199652800	-3.8981457427936768
chr1	199651900	199652900	-3.0871130112491763
chr1	199652000	199653000	-2.5072970237424705
chr1	199652100	199653100	-2.1706948226341685
chr1	199652200	199653200	-1.3298025102298558
chr1	199652300	199653300	-0.34374833783853953
chr1	199652400	199653400	-0.6668934920606673
chr1	199654300	199655300	0.5345419449001283
chr1	199654400	199655400	0.6959719139190393
chr1	199654500	199655500	1.1804471147802849
chr1	199654600	199655600	0.9949140431468466
chr1	199654700	199655700	0.7950152081062938
chr1	199654800	199655800	1.076223121543995
chr1	199654900	199655900	1.0731887066144603
chr1	199655000	199656000	1.2143561154879285
chr1	199655100	199656100	0.9355092576032908
chr1	199655200	199656200	1.2392776184157102
chr1	199655300	199656300	2.0575267100319543
chr1	199655400	199656400	1.808408421657949
chr1	199655500	199656500	1.2953431328858824
chr1	199655600	199656600	1.5730706539139947
chr1	199655700	199656700	1.6700613913763067
chr1	199655800	199656800	1.3404475675825651
chr1	199655900	199656900	1.1725204972432248
chr1	199656000	199657000	1.3564315368448168
chr1	199656100	199657100	1.3688711796585755
chr1	199656200	199657200	1.0795383340607208
chr1	199656300	199657300	1.1362135081723546
chr1	199656400	199657400	0.8886299339387544
chr1	199656500	199657500	0.7903745814896439
chr1	199656600	199657600	0.7131662854859032
chr1	199656700	199657700	1.1733964720176082
chr1	199656800	199657800	1.2277181797962358
chr1	199656900	199657900	1.3856017796665947
chr1	199657000	199658000	0.9231306381078972
chr1	199657100	199658100	1.1258150270667169
chr1	199657200	199658200	0.8654518532279226
chr1	199657300	199658300	0.8631784414468252
chr1	199657400	199658400	1.2995890878576497
chr1	199657500	199658500	1.3563665711538653
chr1	199657600	199658600	0.6348584364032982
chr1	199657700	199658700	-0.021334045632495902
chr1	199657800	199658800	-0.21349814996064834
chr1	199657900	199658900	0.04708388438793989
chr1	199658000	199659000	0.5849964011610254
chr1	199658100	199659100	0.8396513176561644
chr1	199658200	199659200	1.256376554152019
chr1	199658300	199659300	1.1220838043171202
chr1	199658400	199659400	0.8603695648965066
chr1	199658500	199659500	0.8944841352489555
chr1	199658600	199659600	0.8701496587909165
chr1	199658700	199659700	0.900853543181609
chr1	199658800	199659800	0.7308893176805342
chr1	199658900	199659900	0.4213370595310087
chr1	199659000	199660000	0.2011967595355001
chr1	199659100	199660100	-0.5070976346906055
chr1	199659200	199660200	-0.7108471532218287
chr1	199659300	199660300	-0.6673715750728788
chr1	199659400	199660400	-0.7149460712864177
chr1	199659500	199660500	-0.30794116701122115
chr1	199659600	199660600	-0.4656196587510549
chr1	199659700	199660700	-0.3565179179375381
chr1	199659800	199660800	0.6171389598457123
chr1	199659900	199660900	0.2479958656858813
chr1	199660000	199661000	-0.00453110573679962
chr1	199660100	199661100	-0.026853813621812384
chr1	199660200	199661200	0.7487811469304131
chr1	199660300	199661300	0.9212969689344624
chr1	199660400	199661400	1.1950803018042688
chr1	199660500	199661500	0.727854015453625
chr1	199660600	199661600	0.9334765782100132
chr1	199660700	199661700	0.4280422067236346
chr1	199660800	199661800	-0.057010172021162174
chr1	199660900	199661900	0.2479439691583921
chr1	199661000	199662000	-0.003219489671110499
chr1	199661100	199662100	-0.4330279960024269
chr1	199661200	199662200	-1.4807090715716944
chr1	199661300	199662300	-1.8454431895891883
chr1	199661400	199662400	-2.03121473672098
chr1	199661500	199662500	-1.852683679656781
chr1	199661600	199662600	-1.3793822943850902
chr1	199661700	199662700	-0.5865445335283562
chr1	199661800	199662800	-0.8424901115681552
chr1	199661900	199662900	-0.9980470412880872
chr1	199662000	199663000	-0.8088698572280948
chr1	199662100	199663100	-0.16114178558945827
chr1	199662200	199663200	0.7916607629935647
chr1	199662300	199663300	1.049651391852182
chr1	199662400	199663400	1.0695552345868162
chr1	199662500	199663500	1.4445433483239325
chr1	199662600	199663600	1.5726592482058146
chr1	199662700	199663700	1.7108738063691529
chr1	199662800	199663800	1.7339253558144718
chr1	199662900	199663900	1.984035103204736
chr1	199663000	199664000	2.2748213099347434
chr1	199663100	199664100	2.2902107714002597
chr1	199663200	199664200	2.0742955263760376
chr1	199663300	199664300	1.6360582030171076
chr1	199663400	199664400	1.3079011815419936
chr1	199663500	199664500	0.7556067833972459
chr1	199663600	199664600	0.5941873354366319
chr1	199663700	199664700	0.4518130832399218
chr1	199663800	199664800	1.1009038124514332
chr1	199663900	199664900	0.5787903276547658
chr1	199664000	199665000	0.49398333787613463
chr1	199664100	199665100	0.9044041255747964
chr1	199664200	199665200	0.6643698836576095
chr1	199664300	199665300	1.0331352941689906
chr1	199664400	199665400	1.5034645689509285
chr1	199664500	199665500	1.4846642044869272
chr1	199664600	199665600	1.7547613744042054
chr1	199664700	199665700	1.6084074034949731
chr1	199664800	199665800	1.1331863639557935
chr1	199664900	199665900	1.6485680320724765
chr1	199665000	199666000	1.7592283808868057
chr1	199665100	199666100	1.339305319519987
chr1	199665200	199666200	1.6009303471530432
chr1	199665300	199666300	1.5173209650941577
chr1	199665400	199666400	1.696757906959666
chr1	199665500	199666500	1.8193169184657958
chr1	199665600	199666600	1.1405988796886222
chr1	199665700	199666700	1.3137851317277742
chr1	199665800	199666800	1.411884677729218
chr1	199665900	199666900	1.1510020138757873
chr1	199666000	199667000	0.9371003819319229
chr1	199666100	199667100	1.126930716873052
chr1	199666200	199667200	0.8960444518090556
chr1	199666300	199667300	0.7934426973119622
chr1	199666400	199667400	0.51944167474424
chr1	199666900	199667900	-0.18915373136871624
chr1	199667100	199668100	0.5099383086276124
chr1	199667400	199668400	0.8811195665892819
chr1	199667500	199668500	0.7208336413652059
chr1	199667600	199668600	0.8231542811516801
chr1	199667700	199668700	0.8763326014898827
chr1	199667800	199668800	1.1023736620118645
chr1	199667900	199668900	1.1431550846821656
chr1	199668000	199669000	0.6928135929378031
chr1	199668100	199669100	0.8826614213833239
chr1	199668200	199669200	0.9036997061834876
chr1	199668300	199669300	1.5186776747478874
chr1	199668400	199669400	1.3877723020316513
chr1	199668500	199669500	1.4346982551799226
chr1	199668600	199669600	1.069423229132992
chr1	199668700	199669700	1.3687569914623507
chr1	199668800	199669800	1.416164416226019
chr1	199668900	199669900	1.3861975967312112
chr1	199669000	199670000	1.4579026350379292
chr1	199669100	199670100	1.46791270188127
chr1	199669200	199670200	1.6466216976834904
chr1	199669300	199670300	0.8283415186296048
chr1	199669400	199670400	1.5281851121988737
chr1	199669500	199670500	2.058040629731116
chr1	199669600	199670600	2.5672294659485613
chr1	199669700	199670700	2.7119275351883294
chr1	199669800	199670800	2.4107488388072063
chr1	199669900	199670900	2.9853703734732657
chr1	199670000	199671000	3.0015909713069617
chr1	199670100	199671100	2.918040149429741
chr1	199670200	199671200	2.518793369990567
chr1	199670300	199671300	2.1793054715009625
chr1	199670400	199671400	1.675675829085565
chr1	199670500	199671500	0.9191839840002406
chr1	199670600	199671600	1.0522851006827945
chr1	199670700	199671700	0.7494624114414571
chr1	199670800	199671800	0.9557891855864084
chr1	199670900	199671900	1.2331714312194308
chr1	199671000	199672000	0.6938620405495206
chr1	199671100	199672100	0.9531654200131086
chr1	199671200	199672200	1.4029394482164217
chr1	199671300	199672300	1.6403428616575866
chr1	199671400	199672400	1.923202755584568
chr1	199671500	199672500	2.416721319577636
chr1	199671600	199672600	2.165658764424644
chr1	199671700	199672700	2.250284670820679
chr1	199671800	199672800	2.281395664875765
chr1	199671900	199672900	1.4406957340695274
chr1	199672000	199673000	1.7745584531109342
chr1	199672100	199673100	1.5034178859525154
chr1	199672200	199673200	1.4337956252577109
chr1	199672300	199673300	1.110296283052417
chr1	199672400	199673400	1.5354503833972135
chr1	199672500	199673500	1.1763451322465812
chr1	199672600	199673600	1.496831809411122
chr1	199672700	199673700	1.2231832423317952
chr1	199672800	199673800	1.6301966555085914
chr1	199672900	199673900	1.9700564114768904
chr1	199673000	199674000	1.810523451944854
chr1	199673100	199674100	1.7318000602229762
chr1	199673200	199674200	1.2934902450216093
chr1	199673300	199674300	2.0578365879917278
chr1	199673400	199674400	1.5851342877523869
chr1	199673500	199674500	1.831884967330682
chr1	199674600	199675600	-0.03831871110289682
chr1	199674700	199675700	0.3679101893010048
chr1	199674800	199675800	0.460423513666027
chr1	199674900	199675900	0.3233234089825364
chr1	199675000	199676000	0.39441498905697925
chr1	199675100	199676100	0.7567309484554066
chr1	199675200	199676200	1.2000578620945466
chr1	199675300	199676300	1.1565554751310068
chr1	199675400	199676400	0.91507036861437
chr1	199675500	199676500	0.7940071528672272
chr1	199675600	199676600	0.6398841741969852
chr1	199675700	199676700	0.7997619902979404
chr1	199675800	199676800	1.4627283273218872
chr1	199675900	199676900	1.5604326908549375
chr1	199676000	199677000	1.7464258747788348
chr1	199676100	199677100	1.8888138902280125
chr1	199676200	199677200	1.6571568153900431
chr1	199676300	199677300	1.6697701111247318
chr1	199676400	199677400	2.237299445621729
chr1	199676500	199677500	2.3464598877254605
chr1	199676600	199677600	2.4760838840651087
chr1	199676700	199677700	2.5220351768048097
chr1	199676800	199677800	1.5831516675949464
chr1	199676900	199677900	0.8222494569705113
chr1	199677000	199678000	0.7255315806508721
chr1	199677100	199678100	0.5018041596818688
chr1	199677200	199678200	0.29998482615344635
chr1	199677300	199678300	0.14774060070119266
chr1	199677400	199678400	-0.20045595373421696
chr1	199677500	199678500	-0.45705781641116905
chr1	199677600	199678600	-1.4991761531799286
chr1	199677700	199678700	-1.1517137938229467
chr1	199677800	199678800	-0.6277012826977285
chr1	199677900	199678900	-0.2038214817054499
chr1	199678000	199679000	-0.25861436659078635
chr1	199678100	199679100	-0.2822818466360352
chr1	199678200	199679200	-0.3516371887379339
chr1	199678300	199679300	0.059684113913674924
chr1	199678400	199679400	0.3809551218390087
chr1	199678500	199679500	0.5636762381923461
chr1	199679500	199680500	1.4502598655086274
chr1	199679600	199680600	1.5550967281870367
chr1	199680700	199681700	2.393991080073554
chr1	199680800	199681800	2.3275210942793922
chr1	199680900	199681900	2.3290245129738514
chr1	199681000	199682000	2.1574997814608765
chr1	199681100	199682100	1.032248341777323
chr1	199681200	199682200	0.9780377117217012
chr1	199681400	199682400	1.3983493833096492
chr1	199681500	199682500	1.5628346425460462
chr1	199681600	199682600	1.0992676717564227
chr1	199681700	199682700	0.4463622523713543
chr1	199681800	199682800	0.2711412474015427
chr1	199681900	199682900	-0.01908943263224384
chr1	199682000	199683000	0.10565883251222062
chr1	199682100	199683100	1.2014854700836728
chr1	199682200	199683200	1.2168099188469004
chr1	199683000	199684000	0.2147502071186919
chr1	199683100	199684100	0.32298932670488284
chr1	199683200	199684200	0.04939953507265127
chr1	199683300	199684300	0.17906166385330385
chr1	199683400	199684400	-0.007458081678516477
chr1	199683500	199684500	-0.11869429421510053
chr1	199683600	199684600	-0.4351380711821621
chr1	199683700	199684700	-0.2525201858498249
chr1	199683800	199684800	-1.1626009969154294
chr1	199683900	199684900	-0.6784244956698076
chr1	199684000	199685000	-0.16815560739007404
chr1	199684100	199685100	-0.4723605117011418
chr1	199684200	199685200	-0.18090305388630884
chr1	199684300	199685300	-0.3945880042542489
chr1	199684400	199685400	-0.2926814125057001
chr1	199684500	199685500	-0.4172926908913699
chr1	199684600	199685600	-0.2537717011302902
chr1	199684700	199685700	-0.0833362405687041
chr1	199684800	199685800	0.7121882704525511
chr1	199684900	199685900	0.07890056932691819
chr1	199685000	199686000	-0.254117476218506
chr1	199685100	199686100	0.0009042737262532084
chr1	199685200	199686200	0.564229851580308
chr1	199685300	199686300	0.6836515514836998
chr1	199685400	199686400	0.5765703475642219
chr1	199685500	199686500	1.0994044999256922
chr1	199685600	199686600	1.626800285802345
chr1	199685700	199686700	1.3868907127767571
chr1	199685800	199686800	0.4819979137324403
chr1	199685900	199686900	0.9336101203570201
chr1	199686000	199687000	1.3819180028032203
chr1	199686100	199687100	1.596322031746051
chr1	199686200	199687200	0.9656906653507936
chr1	199686300	199687300	1.0973415217338696
chr1	199686400	199687400	1.5644159120520738
chr1	199686500	199687500	1.8767129687520032
chr1	199686600	199687600	1.662605603979435
chr1	199686700	199687700	2.2131077511991912
chr1	199686800	199687800	2.8207796073589853
chr1	199686900	199687900	2.6357697233315145
chr1	199687000	199688000	2.0580746852030316
chr1	199687100	199688100	1.6491706568040574
chr1	199687200	199688200	1.6725857042122103
chr1	199687300	199688300	2.1774647802936773
chr1	199687400	199688400	1.7340836537595208
chr1	199687500	199688500	1.0085465958657671
chr1	199687600	199688600	1.2213385222927549
chr1	199687700	199688700	0.7523112251419659
chr1	199687800	199688800	0.7722571829811872
chr1	199687900	199688900	0.774394488124805
chr1	199688000	199689000	1.2470401494991148
chr1	199688100	199689100	1.586624294302846
chr1	199688200	199689200	1.7545894986855293
chr1	199688300	199689300	0.973142558570489
chr1	199688400	199689400	1.1329619700360067
chr1	199688500	199689500	1.6411070320562595
chr1	199688600	199689600	0.9810837797823598
chr1	199688700	199689700	1.2755726480858285
chr1	199688800	199689800	1.1244117655748398
chr1	199688900	199689900	0.8719623895533426
chr1	199689000	199690000	1.1242239944272094
chr1	199689100	199690100	0.8428070494831024
chr1	199689200	199690200	0.6620756606204004
chr1	199689300	199690300	1.2433006951320924
chr1	199689400	199690400	1.3064493526273335
chr1	199689500	199690500	1.2260112144356372
chr1	199689600	199690600	1.638298019027459
chr1	199689700	199690700	1.0756885699153076
chr1	199689800	199690800	0.7684750343812209
chr1	199689900	199690900	0.9760451090403296
chr1	199690000	199691000	0.43322340134956816
chr1	199690100	199691100	0.5381713504030216
chr1	199690200	199691200	0.4702066701986661
chr1	199690300	199691300	0.0014765641525863265
chr1	199690400	199691400	0.20864789135925246
chr1	199690500	199691500	0.5784655606926415
chr1	199690600	199691600	0.34611091583361225
chr1	199690700	199691700	0.9234545873270013
chr1	199690800	199691800	1.9593037365187744
chr1	199690900	199691900	1.9190574005258143
chr1	199691000	199692000	2.4271437680384502
chr1	199691100	199692100	2.571305970903215
chr1	199691200	199692200	2.9773562208099262
chr1	199691300	199692300	3.76733793370178
chr1	199691400	199692400	3.659623946208275
chr1	199691500	199692500	3.041582526330477
chr1	199691600	199692600	3.13155162472015
chr1	199691700	199692700	3.4379792635457016
chr1	199691800	199692800	2.908038753357016
chr1	199691900	199692900	3.2307918552628534
chr1	199692000	199693000	2.7371772944957784
chr1	199692100	199693100	2.430735446230833
chr1	199692200	199693200	2.000630686693325
chr1	199692300	199693300	0.8260294033827719
chr1	199692400	199693400	0.4293727248135523
chr1	199692500	199693500	0.18080018260848907
chr1	199692600	199693600	0.6932163121850453
chr1	199692700	199693700	0.4715552476593656
chr1	199692800	199693800	0.7757141584424644
chr1	199692900	199693900	0.2706174526591833
chr1	199693000	199694000	0.899964229190251
chr1	199693100	199694100	1.3448260812571633
chr1	199693200	199694200	1.3018651423874257
chr1	199693300	199694300	1.6763285517414894
chr1	199693400	199694400	1.6208978393477955
chr1	199693500	199694500	2.042206356639793
chr1	199693600	199694600	1.7123896963143157
chr1	199693700	199694700	1.1216552398311197
chr1	199693800	199694800	1.0218407508932936
chr1	199693900	199694900	1.5891471580265188
chr1	199694000	199695000	1.3353483141355729
chr1	199694100	199695100	1.0318629379839102
chr1	199694200	199695200	1.7289442754743378
chr1	199694300	199695300	2.0256605639471053
chr1	199694400	199695400	2.7374298946101274
chr1	199694500	199695500	2.2896724070893053
chr1	199694600	199695600	1.8442079081307503
chr1	199694700	199695700	2.4270149217462427
chr1	199694800	199695800	1.8089572201000343
chr1	199694900	199695900	1.7888370950946348
chr1	199695000	199696000	1.4557686015730584
chr1	199695100	199696100	1.684684881930839
chr1	199695200	199696200	1.67064124297896
chr1	199695300	199696300	1.5851750781596583
chr1	199695400	199696400	1.2443331439570735
chr1	199695500	199696500	1.4506704307870064
chr1	199695600	199696600	1.9327392119640008
chr1	199695700	199696700	1.9104008378454287
chr1	199695800	199696800	1.6812855155809856
chr1	199695900	199696900	1.2278901112724327
chr1	199696000	199697000	1.3046046971219931
chr1	199696100	199697100	1.2477545527681149
chr1	199696200	199697200	0.6526077923693124
chr1	199697300	199698300	1.7014547839910017
chr1	199697400	199698400	1.195500193342711
chr1	199697500	199698500	0.6828954023188802
chr1	199697600	199698600	0.6270987359661748
chr1	199697700	199698700	0.01630171588582655
chr1	199697800	199698800	0.4414469168869031
chr1	199697900	199698900	1.0334104043468466
chr1	199698000	199699000	1.3545151195180019
chr1	199698100	199699100	1.5038353344480089
chr1	199698200	199699200	1.7102094942909645
chr1	199699300	199700300	1.2455430810262311
chr1	199699400	199700400	1.6458995209870593
chr1	199699500	199700500	1.7811629534768447
chr1	199699600	199700600	2.185530806635279
chr1	199699700	199700700	1.7479202142534191
chr1	199699800	199700800	1.6139291502968625
chr1	199699900	199700900	2.4592936003493837
chr1	199700000	199701000	2.659351136897392
chr1	199700100	199701100	2.598095923499377
chr1	199700200	199701200	2.6539059313030533
chr1	199700300	199701300	2.9912305993723205
chr1	199700400	199701400	2.633951563734684
chr1	199700500	199701500	2.131101943461296
chr1	199700600	199701600	1.344234622117818
chr1	199700700	199701700	1.3151516393009628
chr1	199700800	199701800	1.6542606442681598
chr1	199700900	199701900	0.06840436818219693
chr1	199701000	199702000	-0.34685212508722385
chr1	199701100	199702100	0.05340516365995211
chr1	199701200	199702200	0.2762406768346319
chr1	199701300	199702300	0.12533901069260914
chr1	199701400	199702400	-0.04888937862360357
chr1	199701500	199702500	-0.2798339506367876
chr1	199701600	199702600	0.27192408245440675
chr1	199701700	199702700	0.26147847619087955
chr1	199701800	199702800	-0.1873348864726666
chr1	199701900	199702900	0.9386425469536236
chr1	199702000	199703000	1.3961339695424146
chr1	199702100	199703100	0.989872335459856
chr1	199702200	199703200	0.4647691015397208
chr1	199702300	199703300	1.168807834355333
chr1	199702400	199703400	1.4746489942377434
chr1	199702500	199703500	1.6587562755744227
chr1	199702600	199703600	1.8597443167519847
chr1	199702700	199703700	1.3591635116538159
chr1	199702800	199703800	1.5586362853662814
chr1	199702900	199703900	0.8406036868641004
chr1	199703000	199704000	1.1608984985971473
chr1	199703100	199704100	1.2172892159875257
chr1	199703200	199704200	1.2633617323341526
chr1	199703300	199704300	0.4675463395742348
chr1	199703400	199704400	0.2943040515371277
chr1	199703500	199704500	0.7033026461342039
chr1	199703600	199704600	0.33627643731448464
chr1	199703700	199704700	0.7892732551998842
chr1	199703800	199704800	0.9900470674390252
chr1	199703900	199704900	1.2298360502386447
chr1	199704000	199705000	-0.004829513147354141
chr1	199704100	199705100	-0.08106496373042524
chr1	199704200	199705200	0.3041049562588377
chr1	199704300	199705300	0.8237334336383549
chr1	199704400	199705400	1.15451272351744
chr1	199704500	199705500	0.3115893311705353
chr1	199704600	199705600	0.5171327211301889
chr1	199704700	199705700	0.3732440997527343
chr1	199704800	199705800	0.2718625297555476
chr1	199704900	199705900	-0.14147676117841693
chr1	199705000	199706000	0.24806798761913706
chr1	199705100	199706100	0.24639680767625
chr1	199705200	199706200	0.3525631495848264
chr1	199705300	199706300	0.5245148104595767
chr1	199705400	199706400	0.5639124536813974
chr1	199705500	199706500	1.062089545948066
chr1	199705600	199706600	0.8135795309515185
chr1	199705700	199706700	0.9328445730834274
chr1	199705800	199706800	0.7841872045363821
chr1	199705900	199706900	1.3371122243756677
chr1	199706000	199707000	1.5513540835546522
chr1	199707100	199708100	0.10299261915843366
chr1	199707200	199708200	-0.2303307058860169
chr1	199707300	199708300	-0.3346042639377529
chr1	199707400	199708400	-1.1489583309780087
chr1	199707500	199708500	-0.8150196856118285
chr1	199707600	199708600	-0.5592112453667927
chr1	199707700	199708700	-1.619965337986256
chr1	199707800	199708800	-1.6013180055445957
chr1	199707900	199708900	-1.9188871300255768
chr1	199708000	199709000	-2.017032984121712
chr1	199708100	199709100	-1.9867176937133475
chr1	199708200	199709200	-2.1347169977544262
chr1	199708300	199709300	-1.9598118865471483
chr1	199708400	199709400	-0.938246147993466
chr1	199708500	199709500	-1.0959839539540328
chr1	199708600	199709600	-1.1744478478855107
chr1	199708700	199709700	-0.2647914053771371
chr1	199708800	199709800	-0.6506848651920139
chr1	199708900	199709900	-0.3279413938661341
chr1	199709000	199710000	0.1410175335489363
chr1	199709100	199710100	0.04758596096191587
chr1	199709200	199710200	0.08731744652529043
chr1	199709300	199710300	-0.15589792370173947
chr1	199709400	199710400	-0.19254625002900666
chr1	199709500	199710500	0.03725282895915501
chr1	199709600	199710600	-0.1189832763571092
chr1	199709700	199710700	-0.15580109245012888
chr1	199709800	199710800	0.6038543321065517
chr1	199709900	199710900	0.6045343622519151
chr1	199710000	199711000	0.31771395776800637
chr1	199710100	199711100	0.685781386680362
chr1	199710200	199711200	1.2149705635774546
chr1	199710300	199711300	1.5511719390611618
chr1	199710400	199711400	1.5614854465268555
chr1	199710500	199711500	0.9946208738112996
chr1	199710600	199711600	1.1951277660344417
chr1	199710700	199711700	1.441498906465846
chr1	199710800	199711800	1.7158165322707633
chr1	199710900	199711900	1.5612393258484991
chr1	199711000	199712000	1.8354856031557993
chr1	199711100	199712100	1.6149460390118782
chr1	199711200	199712200	1.1089528856240576
chr1	199711300	199712300	0.6490439323384328
chr1	199711400	199712400	0.8071227987983859
chr1	199711500	199712500	0.3480450337429237
chr1	199711600	199712600	0.5618712400704965
chr1	199711800	199712800	-0.2996816013031551
chr1	199711900	199712900	-0.3395200260382697
chr1	199712000	199713000	-0.5882645011030304
chr1	199712100	199713100	0.121470645966211
chr1	199712300	199713300	1.3103974979188568
chr1	199712400	199713400	0.7073936275453716
chr1	199712500	199713500	1.0627821815355702
chr1	199712600	199713600	0.5595834066970041
chr1	199712700	199713700	1.0341052581204342
chr1	199712800	199713800	0.856488314259004
chr1	199712900	199713900	0.9552519144131032
chr1	199713000	199714000	1.138074911195273
chr1	199713100	199714100	0.4443168934440017
chr1	199713200	199714200	-0.06864091525637722
chr1	199713300	199714300	-0.3343290095487512
chr1	199713400	199714400	-0.31899501550748194
chr1	199713500	199714500	0.1741430181605756
chr1	199714300	199715300	0.18460299647339465
chr1	199714400	199715400	0.02031062457863096
chr1	199714500	199715500	0.04381976955053109
chr1	199714600	199715600	-0.17955290634465346
chr1	199714700	199715700	0.047667638490524994
chr1	199714800	199715800	0.1391380188222706
chr1	199714900	199715900	0.6598937669060209
chr1	199715000	199716000	0.3147105376185097
chr1	199715100	199716100	0.3657316989787937
chr1	199715200	199716200	0.2174192973541972
chr1	199716300	199717300	0.22468948886055332
chr1	199716400	199717400	0.10522786932829584
chr1	199716500	199717500	0.2613427856911164
chr1	199716600	199717600	-0.5604956552428781
chr1	199716700	199717700	-0.6362072962652586
chr1	199716800	199717800	-0.6566638352928904
chr1	199716900	199717900	-0.5305009380341422
chr1	199717000	199718000	-0.4513541423340465
chr1	199717100	199718100	-0.15255956989485447
chr1	199717200	199718200	-1.0275276887461693
chr1	199717300	199718300	-1.159811963890974
chr1	199717400	199718400	-0.6545792632822529
chr1	199717500	199718500	-0.9908799097296282
chr1	199717600	199718600	-0.4176956585411173
chr1	199717700	199718700	0.059820974280376665
chr1	199717800	199718800	0.13638396627920568
chr1	199717900	199718900	0.08739496208003783
chr1	199718000	199719000	-0.040129558129567616
chr1	199718100	199719100	0.10456081362114553
chr1	199718500	199719500	1.1043263990717669
chr1	199719700	199720700	1.3047337710878826
chr1	199719800	199720800	0.5194806238941949
chr1	199719900	199720900	0.354091846890618
chr1	199720000	199721000	0.59052383200496
chr1	199720100	199721100	0.4644444847331341
chr1	199720200	199721200	0.09038640506421118
chr1	199720300	199721300	0.6697253847142628
chr1	199720400	199721400	1.0265288849150669
chr1	199720500	199721500	1.0018659979818871
chr1	199720600	199721600	0.5153881164611248
chr1	199720700	199721700	0.5254533648116234
chr1	199720800	199721800	0.44817780321157374
chr1	199720900	199721900	0.590209978057686
chr1	199721000	199722000	0.118223464382747
chr1	199721100	199722100	0.5703004333871077
chr1	199721200	199722200	1.1545160128521013
chr1	199721300	199722300	1.4048374619361117
chr1	199721400	199722400	1.3712366159996787
chr1	199721500	199722500	1.314516387401088
chr1	199721600	199722600	1.2512511315372954
chr1	199721700	199722700	1.3697398901366968
chr1	199721800	199722800	1.7500051880098608
chr1	199721900	199722900	1.7771297098784098
chr1	199722000	199723000	2.5774091694034764
chr1	199722100	199723100	2.024284363529301
chr1	199722200	199723200	1.2265492567275829
chr1	199722300	199723300	1.24841083009009
chr1	199722400	199723400	1.0121734328703669
chr1	199722500	199723500	1.1266406142971237
chr1	199722600	199723600	1.0044722100503154
chr1	199722700	199723700	1.0355723308626732
chr1	199722800	199723800	0.6774736573323772
chr1	199722900	199723900	0.6069546990876218
chr1	199723000	199724000	0.6791362950407271
chr1	199723100	199724100	0.7316447384327679
chr1	199723200	199724200	1.0909707310616912
chr1	199723300	199724300	0.9214833406347208
chr1	199723400	199724400	1.2166668004507288
chr1	199723500	199724500	0.94501035835783
chr1	199723600	199724600	0.8496649588801101
chr1	199723700	199724700	0.7396318142846903
chr1	199723800	199724800	0.9403441434823016
chr1	199723900	199724900	0.8517375083320772
chr1	199724000	199725000	0.5034276866210123
chr1	199724100	199725100	0.9681764470835121
chr1	199724200	199725200	1.3164383015961223
chr1	199724300	199725300	1.0888120124525416
chr1	199724400	199725400	0.8710229348983028
chr1	199724500	199725500	1.3689337506125645
chr1	199724600	199725600	1.3131791500756531
chr1	199724700	199725700	1.4246713761839258
chr1	199724800	199725800	1.5576811910809965
chr1	199724900	199725900	1.757222790292235
chr1	199725000	199726000	1.2956415704704938
chr1	199725100	199726100	1.1694258695751567
chr1	199725200	199726200	0.9373429085615558
chr1	199725300	199726300	1.17331530176248
chr1	199725400	199726400	1.4135112217630663
chr1	199725500	199726500	0.9839253152639492
chr1	199726600	199727600	1.5373213603910432
chr1	199726700	199727700	2.3075430652893134
chr1	199726800	199727800	2.685675779374137
chr1	199726900	199727900	2.893796725860105
chr1	199727200	199728200	2.96385491557226
chr1	199727300	199728300	3.3156003606419566
chr1	199727400	199728400	3.573186914999572
chr1	199727500	199728500	3.027507959244603
chr1	199727600	199728600	2.1296788287604778
chr1	199727700	199728700	1.8333235001983856
chr1	199729400	199730400	0.4809918329085793
chr1	199729500	199730500	0.7124754916809948
chr1	199729600	199730600	1.6613321262628644
chr1	199729700	199730700	0.32140166344222515
chr1	199729800	199730800	-0.2358572507825669
chr1	199729900	199730900	-0.17679245962348544
chr1	199730000	199731000	-0.3687389273100344
chr1	199730100	199731100	-0.9833062323034641
chr1	199730200	199731200	-1.2431819098702357
chr1	199730300	199731300	-1.4758290979789002
chr1	199730400	199731400	-1.6158754412428125
chr1	199730500	199731500	-2.100152336605109
chr1	199730600	199731600	-2.383262972698178
chr1	199730700	199731700	-1.5672674679677043
chr1	199730800	199731800	-1.5055185577452628
chr1	199730900	199731900	-1.1669858533718953
chr1	199731000	199732000	-1.7689981753246657
chr1	199731100	199732100	-1.3320116997727824
chr1	199731200	199732200	-0.9639530280136972
chr1	199731300	199732300	-0.9767076168421442
chr1	199731400	199732400	-1.4631865839889568
chr1	199731500	199732500	-0.794246231299116
chr1	199731600	199732600	-0.619707456751383
chr1	199731700	199732700	-0.6755570779134243
chr1	199731800	199732800	-0.3958852656540441
chr1	199731900	199732900	-1.8979813440159328
chr1	199732000	199733000	-1.2165833739381875
chr1	199732100	199733100	-1.4571424635029753
chr1	199732200	199733200	-1.7364513467632643
chr1	199733100	199734100	0.790785380748256
chr1	199733200	199734200	0.6643165554998671
chr1	199733300	199734300	0.8575990052871983
chr1	199733400	199734400	1.0690038050927178
chr1	199733500	199734500	0.6281869985244163
chr1	199733600	199734600	0.39486803430052414
chr1	199733700	199734700	0.022160101453829788
chr1	199733800	199734800	0.6718608308729279
chr1	199733900	199734900	0.3730245778814884
chr1	199734000	199735000	-0.3311115336968055
chr1	199734100	199735100	-0.5083516247083273
chr1	199734200	199735200	-0.5235737913806751
chr1	199734300	199735300	-0.27447734665684603
chr1	199734400	199735400	-0.5377841835568009
chr1	199734500	199735500	0.3810022566031401
chr1	199734600	199735600	0.1778608637563377
chr1	199734700	199735700	-0.3976024875629793
chr1	199734800	199735800	-0.4542409322949771
chr1	199734900	199735900	0.3575358999934759
chr1	199735000	199736000	0.2385651188885929
chr1	199735100	199736100	0.06824981308999464
chr1	199735200	199736200	0.4683447478901546
chr1	199735300	199736300	0.11246186425692054
chr1	199735400	199736400	0.3723897597619105
chr1	199735500	199736500	0.05595110526321306
chr1	199735600	199736600	0.3359419932044474
chr1	199735700	199736700	1.6470554592693765
chr1	199735800	199736800	1.208194354648166
chr1	199735900	199736900	1.222286480541933
chr1	199736000	199737000	1.565259618048602
chr1	199736100	199737100	1.9101221079657715
chr1	199736200	199737200	1.5690403901188268
chr1	199736300	199737300	1.9614905658894344
chr1	199736400	199737400	1.503853796581619
chr1	199736500	199737500	1.3593066759899983
chr1	199736600	199737600	0.9181010074570084
chr1	199736700	199737700	0.8524812489104142
chr1	199736800	199737800	1.333280621205382
chr1	199736900	199737900	1.2689793696263707
chr1	199737000	199738000	0.9584245482941657
chr1	199737100	199738100	1.032355424278981
chr1	199737200	199738200	1.2770066866359986
chr1	199737300	199738300	1.1464567196225095
chr1	199737400	199738400	1.819794691564068
chr1	199737500	199738500	1.8710014229620082
chr1	199737600	199738600	1.9035221190557168
chr1	199737700	199738700	1.6386055918229825
chr1	199737800	199738800	1.661665544191197
chr1	199737900	199738900	1.408062450160575
chr1	199738000	199739000	1.8538690530098316
chr1	199738100	199739100	1.533304186132568
chr1	199738200	199739200	1.3246987747810277
chr1	199738300	199739300	1.010944130579268
chr1	199739100	199740100	1.173280802934901
chr1	199739200	199740200	1.4647530606471315
chr1	199739300	199740300	0.9803940135437299
chr1	199739400	199740400	1.5450439916551606
chr1	199739500	199740500	1.6953992583217516
chr1	199739600	199740600	2.306935251840141
chr1	199739700	199740700	2.6217461630295373
chr1	199739800	199740800	2.410000627494505
chr1	199739900	199740900	2.6554348928038607
chr1	199740000	199741000	2.843981449890195
chr1	199740100	199741100	3.0098471374851066
chr1	199740200	199741200	3.010519947016772
chr1	199740300	199741300	3.5195983796699224
chr1	199740400	199741400	3.1965492285875583
chr1	199740500	199741500	3.3682005664151378
chr1	199740600	199741600	2.5705283883482744
chr1	199740700	199741700	2.4152842330322253
chr1	199740800	199741800	3.1022424105080533
chr1	199740900	199741900	2.677394729350986
chr1	199741000	199742000	2.5006392257588996
chr1	199741100	199742100	2.2082143721404908
chr1	199741200	199742200	2.008827705074394
chr1	199741300	199742300	1.7157191863101051
chr1	199742400	199743400	1.3399764272052281
chr1	199742500	199743500	1.4324399420374112
chr1	199742600	199743600	1.3790682467329227
chr1	199742700	199743700	1.6189867568378724
chr1	199742800	199743800	1.4661518445671655
chr1	199742900	199743900	1.517560991823189
chr1	199743000	199744000	1.5899415429318648
chr1	199743100	199744100	2.4675668255508274
chr1	199743200	199744200	2.5249365171179408
chr1	199743300	199744300	1.9481129498303256
chr1	199743400	199744400	2.007967006844238
chr1	199743500	199744500	2.0261740861563142
chr1	199743600	199744600	2.4575390140099245
chr1	199743700	199744700	2.4686976958407367
chr1	199743800	199744800	2.3560506556276515
chr1	199743900	199744900	1.5580986872586107
chr1	199744000	199745000	1.924274700886796
chr1	199744100	199745100	1.334297544669062
chr1	199744200	199745200	1.3870346542042151
chr1	199744300	199745300	1.618052675617426
chr1	199744400	199745400	2.364480244442579
chr1	199744500	199745500	2.2623816933091963
chr1	199744600	199745600	1.9861752065854672
chr1	199744700	199745700	1.6486521467839563
chr1	199744800	199745800	1.5403274022358302
chr1	199744900	199745900	2.155474135495104
chr1	199745000	199746000	2.0160799091844015
chr1	199745100	199746100	1.9730528259504376
chr1	199745200	199746200	1.7792722742823741
chr1	199745300	199746300	1.547442701788873
chr1	199745400	199746400	0.9303244534578294
chr1	199745500	199746500	0.7717973357774722
chr1	199745600	199746600	0.9226281800343992
chr1	199745700	199746700	0.9907010132651421
chr1	199745800	199746800	0.874973760430364
chr1	199745900	199746900	0.4343312377015185
chr1	199746000	199747000	0.4376218584145375
chr1	199746100	199747100	0.6051754819431244
chr1	199746200	199747200	0.052661902652336265
chr1	199746300	199747300	-0.16255885113434068
chr1	199746400	199747400	0.06658091882978913
chr1	199746500	199747500	0.4566944359505743
chr1	199746600	199747600	0.1000797403133196
chr1	199746700	199747700	0.18454533575064586
chr1	199746800	199747800	-0.017184984225903092
chr1	199746900	199747900	0.8144134664455158
chr1	199747000	199748000	1.0607044201467193
chr1	199747100	199748100	1.3246607911191208
chr1	199747200	199748200	1.7031509674222205
chr1	199747300	199748300	2.149690609381892
chr1	199747400	199748400	2.1138935201627214
chr1	199747500	199748500	1.7468527036310624
chr1	199747600	199748600	2.219543575075896
chr1	199747700	199748700	2.1135852058157214
chr1	199747800	199748800	1.953240091827016
chr1	199747900	199748900	1.6391214628417423
chr1	199748000	199749000	1.6898306057155166
chr1	199748100	199749100	1.6681545671643312
chr1	199750100	199751100	0.3398659462287942
chr1	199750200	199751200	0.9543002960236899
chr1	199750300	199751300	1.4412512981611232
chr1	199750400	199751400	1.8574849293104727
chr1	199750500	199751500	2.277384764290688
chr1	199750600	199751600	1.9819643872053752
chr1	199750700	199751700	1.9757310903813223
chr1	199750800	199751800	2.3907874800805176
chr1	199750900	199751900	2.703269393067944
chr1	199751000	199752000	3.1272622314463754
chr1	199751100	199752100	3.1962016500565062
chr1	199751200	199752200	3.0194233664802104
chr1	199751300	199752300	2.5817015310457694
chr1	199751400	199752400	2.7156681530791533
chr1	199751500	199752500	2.3338512444308512
chr1	199751600	199752600	2.50863336229296
chr1	199751700	199752700	2.5832787039630305
chr1	199751800	199752800	2.7606355290650058
chr1	199751900	199752900	2.866368736521544
chr1	199752000	199753000	2.80902576629143
chr1	199752100	199753100	2.364402000399663
chr1	199752200	199753200	2.4228614902446624
chr1	199752300	199753300	2.8218344700161624
chr1	199752400	199753400	2.4603545329594487
chr1	199752500	199753500	2.172046825814065
chr1	199752600	199753600	2.0294253592002858
chr1	199752700	199753700	1.7872844831338808
chr1	199752800	199753800	1.7800956439369269
chr1	199752900	199753900	1.7782273157215849
chr1	199753000	199754000	1.779953546044912
chr1	199753100	199754100	2.1629371305844853
chr1	199753200	199754200	2.043037518820085
chr1	199753300	199754300	1.6354457582526325
chr1	199753400	199754400	2.294323679173746
chr1	199753500	199754500	2.9364208246283243
chr1	199753600	199754600	3.1414461350159653
chr1	199753700	199754700	3.318005933656538
chr1	199753800	199754800	2.479797616215228
chr1	199753900	199754900	2.2819381515403725
chr1	199754000	199755000	1.8434369040787228
chr1	199754100	199755100	0.9293720736060276
chr1	199754200	199755200	0.7879991575660489
chr1	199754300	199755300	0.5157515851520007
chr1	199754400	199755400	-0.2130352925758618
chr1	199754500	199755500	-0.4329851133918136
chr1	199754600	199755600	-0.2916282347831094
chr1	199754700	199755700	-0.7682973722461376
chr1	199754800	199755800	-0.4643102598259136
chr1	199754900	199755900	-0.7786457910423665
chr1	199755000	199756000	-0.7437016022165142
chr1	199755100	199756100	-0.09984756697686442
chr1	199755200	199756200	-0.3237362408973187
chr1	199755300	199756300	0.3438921032889567
chr1	199755400	199756400	0.0035821560165933282
chr1	199755500	199756500	-0.9317668986226956
chr1	199755600	199756600	-1.1500898134841917
chr1	199755700	199756700	-0.5664581010071835
chr1	199755800	199756800	-0.3895621439807896
chr1	199755900	199756900	-0.3518714017612609
chr1	199756000	199757000	-0.0913235276492872
chr1	199756100	199757100	-0.1784759230049355
chr1	199756200	199757200	0.15720944828608574
chr1	199756300	199757300	-0.6209061785732533
chr1	199756400	199757400	-0.21063214047971526
chr1	199756500	199757500	0.5822732874765013
chr1	199756600	199757600	0.950027154456059
chr1	199756700	199757700	0.6965082725865973
chr1	199756800	199757800	0.6498569972335586
chr1	199756900	199757900	0.4598971511638358
chr1	199757000	199758000	0.3344538474553264
chr1	199757100	199758100	0.3447483478412972
chr1	199757200	199758200	0.40687498959971136
chr1	199757300	199758300	0.1314675435582115
chr1	199757400	199758400	-0.036791636233373816
chr1	199757500	199758500	0.09687899180888122
chr1	199757600	199758600	-0.8337810657098436
chr1	199757700	199758700	-0.9672402024576734
chr1	199757800	199758800	-0.7756310351202648
chr1	199757900	199758900	-0.5373330702858963
chr1	199758000	199759000	-0.4092041786411806
chr1	199758100	199759100	-0.7889383193103354
chr1	199758200	199759200	-1.144902572216359
chr1	199758300	199759300	-0.6354900262581736
chr1	199758400	199759400	-0.11928511555610145
chr1	199758500	199759500	0.14170623282129252
chr1	199758600	199759600	0.6173116861588567
chr1	199758700	199759700	0.6490240202040274
chr1	199758800	199759800	0.3176590724115782
chr1	199758900	199759900	0.6471830333586849
chr1	199759000	199760000	0.9581864037680236
chr1	199759100	199760100	1.3685803854739278
chr1	199759200	199760200	2.0478680940339618
chr1	199759300	199760300	1.6095546780497785
chr1	199759400	199760400	1.4108001756135455
chr1	199759500	199760500	1.4158683391643716
chr1	199759600	199760600	1.8697293615583712
chr1	199759700	199760700	2.0588335798671733
chr1	199759800	199760800	2.2625539783264665
chr1	199759900	199760900	2.039714229271209
chr1	199760000	199761000	2.036917274849604
chr1	199760100	199761100	2.3488153207712523
chr1	199760200	199761200	2.043181667055144
chr1	199760300	199761300	3.2756911445271037
chr1	199760400	199761400	3.0125705170566164
chr1	199760500	199761500	2.4468409792380648
chr1	199760600	199761600	2.0185161133066583
chr1	199760700	199761700	1.9970406670024268
chr1	199760800	199761800	1.9067019931831264
chr1	199760900	199761900	2.3168328703522665
chr1	199761000	199762000	2.0647269780418407
chr1	199761100	199762100	1.5459027899507152
chr1	199761200	199762200	1.3897166871905724
chr1	199761300	199762300	0.5796514490738367
chr1	199761400	199762400	0.4676858665225114
chr1	199761500	199762500	0.6973706817021433
chr1	199761600	199762600	0.8061336423811588
chr1	199761700	199762700	0.4481719563216773
chr1	199761800	199762800	0.1296154310412084
chr1	199761900	199762900	-0.3130415326586181
chr1	199762000	199763000	-0.5635623114642294
chr1	199762100	199763100	-0.052967456632184544
chr1	199762200	199763200	-0.11026085167016332
chr1	199762300	199763300	-0.004083466588401163
chr1	199762400	199763400	0.24781671737639346
chr1	199762500	199763500	0.6529744209010073
chr1	199762600	199763600	0.2495607500183959
chr1	199762700	199763700	0.7177509205867625
chr1	199762800	199763800	0.6203659971304861
chr1	199762900	199763900	0.0834026339544329
chr1	199763000	199764000	0.013536989940650928
chr1	199763100	199764100	0.26942002433785883
chr1	199763200	199764200	0.5310075856300194
chr1	199763300	199764300	0.3941664856107239
chr1	199763400	199764400	0.7318266942539167
chr1	199763500	199764500	1.2676446792847496
chr1	199763600	199764600	2.5863009864571813
chr1	199764700	199765700	1.4148916119179933
chr1	199764800	199765800	0.7336118746097307
chr1	199764900	199765900	0.7374571749295531
chr1	199766000	199767000	0.3959875398654708
chr1	199766100	199767100	-0.2382475449737901
chr1	199766200	199767200	-0.2874964830169449
chr1	199766300	199767300	-0.489618734117586
chr1	199766400	199767400	-0.45667765622302003
chr1	199766500	199767500	0.4011119610011842
chr1	199766600	199767600	-0.03244198901494652
chr1	199766700	199767700	0.2331572550615411
chr1	199766800	199767800	-0.4166576133370391
chr1	199766900	199767900	-0.5513207991496604
chr1	199767000	199768000	-0.19495965718964617
chr1	199767100	199768100	0.3076959820653831
chr1	199767200	199768200	0.3269096151673259
chr1	199767300	199768300	0.629985951056812
chr1	199767400	199768400	1.0002593145990482
chr1	199767500	199768500	0.3112161078855212
chr1	199767600	199768600	0.7781597369593927
chr1	199767700	199768700	0.03581863510429677
chr1	199767800	199768800	0.6584007693178646
chr1	199767900	199768900	0.6318648453542073
chr1	199768000	199769000	0.3118264184394071
chr1	199768100	199769100	0.3998267056420787
chr1	199768200	199769200	0.4549431427540246
chr1	199768300	199769300	0.18759373145969802
chr1	199768400	199769400	-0.030867928920581062
chr1	199768500	199769500	0.2571171674866354
chr1	199768600	199769600	0.8897273804125535
chr1	199768700	199769700	1.7302356416241709
chr1	199768800	199769800	1.3354997400185065
chr1	199768900	199769900	1.6225187785307569
chr1	199769000	199770000	1.727198567908365
chr1	199769100	199770100	1.83221339857632
chr1	199769200	199770200	1.7667856315186907
chr1	199769300	199770300	1.9295416344619944
chr1	199769400	199770400	1.7779627991477636
chr1	199769500	199770500	1.7394514907447032
chr1	199769600	199770600	0.4372800007597396
chr1	199769700	199770700	-0.5363507237203902
chr1	199769800	199770800	-0.009328615373307349
chr1	199769900	199770900	0.629979230553455
chr1	199770000	199771000	0.6494475597484948
chr1	199770100	199771100	0.9105543419088288
chr1	199770200	199771200	0.3868842683475805
chr1	199770300	199771300	0.3882020413625437
chr1	199770400	199771400	0.4703905034796162
chr1	199770500	199771500	0.07274811814964854
chr1	199770600	199771600	0.4543880500286251
chr1	199770700	199771700	0.9515274482906092
chr1	199770800	199771800	0.9944041504904824
chr1	199770900	199771900	0.4148624445661345
chr1	199771000	199772000	0.48807133234638167
chr1	199771100	199772100	-0.034495661714134984
chr1	199771200	199772200	0.7449351179851273
chr1	199771300	199772300	1.1018739452680342
chr1	199771400	199772400	0.8192272997570836
chr1	199771500	199772500	0.9558358894354132
chr1	199771600	199772600	1.1069592753812385
chr1	199771700	199772700	1.2629986078371631
chr1	199771800	199772800	1.3810974433653052
chr1	199771900	199772900	1.2424077639855209
chr1	199772000	199773000	1.1268951247233405
chr1	199772100	199773100	1.9150234496360872
chr1	199772200	199773200	1.635268763477837
chr1	199772300	199773300	1.5743801244951476
chr1	199772400	199773400	2.148054611470912
chr1	199772500	199773500	2.6178289850868084
chr1	199772600	199773600	2.4915713466105562
chr1	199772700	199773700	2.300812601758901
chr1	199772800	199773800	1.7662172392008841
chr1	199772900	199773900	1.7003423093059584
chr1	199773000	199774000	1.4337586991671605
chr1	199773100	199774100	0.6355678497847395
chr1	199773200	199774200	0.7886578251585259
chr1	199773300	199774300	0.5133491934245039
chr1	199773400	199774400	-0.3924680040208492
chr1	199773500	199774500	-0.6098983423928502
chr1	199773600	199774600	-0.041896321923233726
chr1	199773700	199774700	-0.2175334586035996
chr1	199773800	199774800	-0.24085781022920602
chr1	199773900	199774900	0.3674934812745421
chr1	199774000	199775000	0.6420233145163103
chr1	199774100	199775100	0.10974274001608306
chr1	199774200	199775200	-0.22760542969831565
chr1	199774300	199775300	0.09166958338571894
chr1	199774400	199775400	0.8454448970174262
chr1	199774500	199775500	1.159047934642111
chr1	199774600	199775600	0.3483229540162502
chr1	199774700	199775700	0.07201529697791219
chr1	199774800	199775800	0.24576264063470601
chr1	199774900	199775900	-0.1558006527422717
chr1	199775000	199776000	-0.20036039973404945
chr1	199775100	199776100	0.332996341228176
chr1	199775200	199776200	0.33865490897459266
chr1	199775300	199776300	0.4799904731850311
chr1	199775400	199776400	0.2911509180364672
chr1	199775500	199776500	-0.3257874582688415
chr1	199775600	199776600	-0.05729093484246583
chr1	199775700	199776700	0.1038068935943216
chr1	199775800	199776800	0.1147191428835615
chr1	199775900	199776900	0.6231786794497856
chr1	199776000	199777000	1.7935709031479914
chr1	199776100	199777100	1.7996044785227268
chr1	199776200	199777200	1.9355645547359583
chr1	199776300	199777300	1.2163068536381776
chr1	199776400	199777400	1.6512311183558512
chr1	199776500	199777500	1.9379787609223973
chr1	199776600	199777600	1.6553355255755218
chr1	199776700	199777700	2.466135297599712
chr1	199776800	199777800	2.3337944057488555
chr1	199776900	199777900	2.2383030801450285
chr1	199777000	199778000	1.5591000374021877
chr1	199777100	199778100	1.9403580712013933
chr1	199777200	199778200	1.7342227234008405
chr1	199777300	199778300	2.364667296818759
chr1	199778300	199779300	1.2104777134946103
chr1	199778400	199779400	0.2439477850545005
chr1	199778500	199779500	-0.3580330165949145
chr1	199778600	199779600	0.2427849390782462
chr1	199778700	199779700	0.9508042029082392
chr1	199778800	199779800	1.5280410011079748
chr1	199778900	199779900	1.488248258687309
chr1	199779000	199780000	1.6386238312010781
chr1	199779100	199780100	1.818758448123132
chr1	199779200	199780200	1.812245921782271
chr1	199779300	199780300	2.2361777598439665
chr1	199779400	199780400	2.6491258522024923
chr1	199779500	199780500	2.3075491769145584
chr1	199779600	199780600	2.145970710670788
chr1	199779700	199780700	1.781682686950236
chr1	199779800	199780800	1.6605727886813142
chr1	199779900	199780900	1.813825804309252
chr1	199780000	199781000	2.367843099279831
chr1	199780100	199781100	2.284372584351952
chr1	199780200	199781200	2.3714647339323642
chr1	199780300	199781300	2.148718470508036
chr1	199780400	199781400	2.188503521364051
chr1	199780500	199781500	2.66827097811647
chr1	199780600	199781600	2.283990113749578
chr1	199780700	199781700	2.1539551555521776
chr1	199780800	199781800	2.3856540476969292
chr1	199780900	199781900	2.630688458460494
chr1	199781000	199782000	2.0627630084151556
chr1	199781100	199782100	1.2487625028060343
chr1	199781200	199782200	0.7335921156438194
chr1	199781300	199782300	0.797735967713277
chr1	199781400	199782400	0.5634280707967652
chr1	199781500	199782500	0.5714593114503469
chr1	199781600	199782600	1.017522420222691
chr1	199781700	199782700	1.2538482284682952
chr1	199781800	199782800	1.0865421276355016
chr1	199781900	199782900	0.4182148290735155
chr1	199782000	199783000	0.3033035627909865
chr1	199783100	199784100	0.359860394116267
chr1	199783200	199784200	0.11416899401776212
chr1	199783300	199784300	0.5886039919918828
chr1	199783400	199784400	0.9321322385490596
chr1	199783500	199784500	1.4812691353697982
chr1	199783600	199784600	1.1148767724969066
chr1	199783700	199784700	0.8668175577296822
chr1	199783800	199784800	0.9541479751693228
chr1	199783900	199784900	0.7193195595526491
chr1	199784000	199785000	0.7920403411444885
chr1	199784100	199785100	0.5561174787731159
chr1	199784200	199785200	1.1252745476792914
chr1	199784300	199785300	0.8757396207225814
chr1	199784400	199785400	0.7030311181889004
chr1	199784500	199785500	0.08678681920239498
chr1	199784600	199785600	0.22454751185473384
chr1	199784700	199785700	0.8046069466332956
chr1	199784800	199785800	0.8406449373374953
chr1	199784900	199785900	1.2714581375809222
chr1	199785000	199786000	1.4406229715808196
chr1	199785100	199786100	2.1028006286876475
chr1	199785200	199786200	2.5594500808179546
chr1	199785300	199786300	2.2396127172734137
chr1	199785400	199786400	1.9537418286941144
chr1	199785500	199786500	1.73047291080494
chr1	199785600	199786600	1.6406332691490215
chr1	199785700	199786700	1.0911009081620655
chr1	199785800	199786800	1.570012284666462
chr1	199785900	199786900	1.063371297504304
chr1	199786000	199787000	0.537903111866301
chr1	199786100	199787100	-0.2282820076355029
chr1	199786200	199787200	-0.624970013130551
chr1	199786300	199787300	-0.7927460631405651
chr1	199786400	199787400	-0.5335775269866034
chr1	199786500	199787500	-0.42846265349687945
chr1	199786600	199787600	-0.2481051171350375
chr1	199786700	199787700	-0.056475308954154785
chr1	199787600	199788600	-0.642666826979753
chr1	199787700	199788700	-0.9293525164959432
chr1	199787800	199788800	-0.7361618754973921
chr1	199787900	199788900	-0.3325350287290009
chr1	199788000	199789000	-0.42522931751543963
chr1	199788100	199789100	0.1813217048147304
chr1	199788200	199789200	-0.13201624616628088
chr1	199788300	199789300	-0.21982820129917247
chr1	199788400	199789400	-0.04801580571176333
chr1	199788500	199789500	0.31354436525794643
chr1	199788600	199789600	0.7643713669686772
chr1	199788700	199789700	1.3414894253008722
chr1	199788800	199789800	0.9653857907057724
chr1	199788900	199789900	0.7616326066579201
chr1	199789000	199790000	0.8136205583285292
chr1	199789100	199790100	0.5280257655276597
chr1	199789200	199790200	0.5962979334373648
chr1	199789300	199790300	0.7695548815632601
chr1	199789400	199790400	0.4714821373341515
chr1	199789500	199790500	0.7612899426041222
chr1	199789600	199790600	0.7128886031485292
chr1	199789700	199790700	0.3485775808495808
chr1	199789800	199790800	0.4237177056768529
chr1	199789900	199790900	-0.04048046432918497
chr1	199790000	199791000	0.4864890087121822
chr1	199790100	199791100	0.8718405724273212
chr1	199790200	199791200	1.23790397481853
chr1	199790300	199791300	1.0379149633641904
chr1	199790400	199791400	1.0391872760503076
chr1	199790500	199791500	1.380032602709904
chr1	199790600	199791600	1.4198950992956374
chr1	199790700	199791700	1.6714782153479586
chr1	199790800	199791800	1.6625658367057834
chr1	199790900	199791900	1.9011136812472067
chr1	199791000	199792000	1.4891159072536089
chr1	199791100	199792100	1.7770156444581489
chr1	199791200	199792200	1.1995868841135928
chr1	199791300	199792300	1.4645963879220278
chr1	199791400	199792400	2.0216905610029783
chr1	199791500	199792500	0.9967898787821128
chr1	199791600	199792600	0.9335402718470359
chr1	199791700	199792700	0.9400389948013272
chr1	199791800	199792800	0.7537680157749057
chr1	199791900	199792900	0.3378581671786889
chr1	199792000	199793000	0.3733863880804683
chr1	199792100	199793100	0.3568373923748453
chr1	199792200	199793200	0.7877924942342875
chr1	199792300	199793300	0.7693451306333415
chr1	199792400	199793400	0.4240782365270295
chr1	199792500	199793500	0.6781439498294568
chr1	199792600	199793600	1.1634633947821391
chr1	199792700	199793700	0.8684554718419291
chr1	199792800	199793800	1.3035379047726867
chr1	199792900	199793900	2.3728967883057903
chr1	199793000	199794000	2.3374738461637974
chr1	199793100	199794100	2.357024946945025
chr1	199793200	199794200	2.5586892728519057
chr1	199793300	199794300	2.879556824514712
chr1	199793400	199794400	3.1110651231091166
chr1	199793500	199794500	3.3523884301842504
chr1	199793600	199794600	2.626279639208501
chr1	199793700	199794700	3.0089439855008053
chr1	199793800	199794800	2.3956437824391794
chr1	199793900	199794900	1.5944937003704325
chr1	199794000	199795000	1.0780687229568262
chr1	199794100	199795100	1.0915731370838595
chr1	199794200	199795200	1.0213621757912053
chr1	199794300	199795300	0.4295007951876442
chr1	199794400	199795400	0.4634834913216565
chr1	199794500	199795500	0.5777761507400132
chr1	199794600	199795600	0.7185593150323982
chr1	199794700	199795700	0.35297114938991114
chr1	199794800	199795800	0.3317088240981744
chr1	199794900	199795900	0.5891875008498006
chr1	199795000	199796000	1.1104839761328746
chr1	199796100	199797100	-0.02144600973063663
chr1	199796200	199797200	0.5416264515632303
chr1	199796300	199797300	0.7466988197874095
chr1	199796400	199797400	0.14806972078298994
chr1	199796500	199797500	0.001288124032521527
chr1	199796600	199797600	-0.0030265065916772922
chr1	199796700	199797700	0.4923457494525758
chr1	199796800	199797800	1.4872675142996212
chr1	199796900	199797900	1.2200054509306002
chr1	199797000	199798000	1.9078309576309305
chr1	199797100	199798100	2.4684422667392427
chr1	199797200	199798200	2.9336852829923608
chr1	199797300	199798300	3.2835337000233715
chr1	199797400	199798400	3.2694887635102616
chr1	199797500	199798500	3.5865729842138903
chr1	199797600	199798600	3.623516994699608
chr1	199801200	199802200	0.0578417597452476
chr1	199801300	199802300	-0.7857265459221336
chr1	199801400	199802400	-1.2197954094400314
chr1	199801500	199802500	-1.1901340387702355
chr1	199801600	199802600	-0.83135314468422
chr1	199801700	199802700	-0.8420553563901197
chr1	199802800	199803800	1.0711386940777765
chr1	199802900	199803900	1.0179164382004928
chr1	199803000	199804000	1.156176250178592
chr1	199803100	199804100	1.2834676511238607
chr1	199803200	199804200	1.1363603338352821
chr1	199803300	199804300	1.6707374823960748
chr1	199803400	199804400	1.6213991393437457
chr1	199803500	199804500	1.6920414272676914
chr1	199803600	199804600	1.6877001088032269
chr1	199803700	199804700	1.536312050064652
chr1	199803800	199804800	1.2343880293269054
chr1	199803900	199804900	0.9982635326200524
chr1	199804000	199805000	0.40821446563890046
chr1	199804100	199805100	0.8452579305283414
chr1	199804200	199805200	1.2841559789872066
chr1	199804300	199805300	1.1831476950933808
chr1	199804400	199805400	1.1684208515868462
chr1	199804500	199805500	1.1428304590120255
chr1	199804600	199805600	1.34767158134296
chr1	199804700	199805700	1.5453939933986818
chr1	199804800	199805800	2.0210001024389843
chr1	199804900	199805900	1.9564590649097933
chr1	199805000	199806000	2.4537434783419436
chr1	199805100	199806100	2.305971285705676
chr1	199805200	199806200	1.5563314176963308
chr1	199805300	199806300	2.069476062812731
chr1	199805400	199806400	2.4599614911041767
chr1	199805500	199806500	2.5175795060495982
chr1	199805600	199806600	2.2410295753503333
chr1	199805700	199806700	2.60203912527878
chr1	199805800	199806800	2.686446859942805
chr1	199805900	199806900	2.9638080691728685
chr1	199806000	199807000	2.852519723472159
chr1	199806100	199807100	2.840998748063148
chr1	199806200	199807200	3.2220084986754167
chr1	199806300	199807300	3.1531830333746576
chr1	199806400	199807400	2.652677270775462
chr1	199806500	199807500	2.6492833298520684
chr1	199806600	199807600	2.6659756276274207
chr1	199806700	199807700	2.344350880397199
chr1	199806800	199807800	1.9996281150306312
chr1	199806900	199807900	2.3207145694856317
chr1	199807000	199808000	2.2684531297522823
chr1	199807100	199808100	2.12188961461864
chr1	199807200	199808200	2.705718241380365
chr1	199807300	199808300	2.476156017587461
chr1	199807400	199808400	2.7000125023100257
chr1	199807500	199808500	2.6453723918330527
chr1	199807600	199808600	2.1135500686770756
chr1	199807700	199808700	1.96302566315426
chr1	199807800	199808800	1.9556080589333311
chr1	199807900	199808900	1.3514749977080718
chr1	199808000	199809000	1.329317054533575
chr1	199808100	199809100	0.7452161562949999
chr1	199808200	199809200	0.02808874251033884
chr1	199808300	199809300	0.04077571689789282
chr1	199808400	199809400	-0.7811529592781611
chr1	199808500	199809500	-0.8906604131267497
chr1	199808600	199809600	-0.3650292927590861
chr1	199808700	199809700	-0.5509329788666736
chr1	199808800	199809800	-0.5926652330894929
chr1	199808900	199809900	-0.0069338861326293634
chr1	199809000	199810000	-1.1559689162293414
chr1	199809100	199810100	-0.6965335917293807
chr1	199809200	199810200	-0.7461232816894967
chr1	199809300	199810300	-0.3763128909711308
chr1	199809400	199810400	-0.5258569787913449
chr1	199809500	199810500	-0.02265654781005456
chr1	199809600	199810600	-1.0278966931819529
chr1	199809700	199810700	-1.0901311073610782
chr1	199809800	199810800	-1.1869536297111531
chr1	199809900	199810900	-1.268250982468134
chr1	199810000	199811000	-0.2503218865267714
chr1	199810100	199811100	0.2805324219711945
chr1	199810200	199811200	0.7111593281245657
chr1	199810300	199811300	0.3633490598025241
chr1	199810400	199811400	0.9139241319467096
chr1	199810500	199811500	0.8968708243939123
chr1	199810600	199811600	1.126514731896729
chr1	199810700	199811700	1.2618211659966931
chr1	199810800	199811800	1.3859711602732183
chr1	199810900	199811900	1.5520016518727981
chr1	199811000	199812000	1.8468776252655728
chr1	199811100	199812100	1.4629942928182973
chr1	199811200	199812200	1.080463956696351
chr1	199811300	199812300	0.7817543236626296
chr1	199811400	199812400	0.8810464669356639
chr1	199811500	199812500	-0.0734266080027424
chr1	199811600	199812600	0.8834062944365435
chr1	199811700	199812700	0.779882201758313
chr1	199811800	199812800	1.173028137666707
chr1	199811900	199812900	0.8250891215904403
chr1	199812000	199813000	-0.008243737629682248
chr1	199812100	199813100	-0.3486105951924561
chr1	199812200	199813200	0.1448016701788921
chr1	199812300	199813300	0.5977429238636259
chr1	199812400	199813400	0.5200438165553793
chr1	199812500	199813500	1.4555270273781529
chr1	199812600	199813600	1.3243522626938753
chr1	199812700	199813700	1.9247679709030152
chr1	199812800	199813800	1.8884520677454484
chr1	199812900	199813900	1.8708130201781823
chr1	199813000	199814000	2.2617732888824165
chr1	199813100	199814100	2.5209332388417742
chr1	199813200	199814200	1.6570982714391114
chr1	199813300	199814300	0.7688343654222015
chr1	199813400	199814400	1.0369775090183824
chr1	199813500	199814500	0.9505578310614672
chr1	199813600	199814600	0.5993159800348902
chr1	199813700	199814700	-0.21333359020867146
chr1	199813800	199814800	-0.3976013879530372
chr1	199813900	199814900	-0.2089929505092176
chr1	199814000	199815000	0.1410710100764092
chr1	199814100	199815100	-0.04404893686457708
chr1	199814200	199815200	0.3410879573255856
chr1	199814300	199815300	1.2668740908851022
chr1	199814400	199815400	1.4456566814838518
chr1	199814500	199815500	1.0569664704353203
chr1	199814600	199815600	1.1576764198369327
chr1	199814700	199815700	1.2853562911715393
chr1	199814800	199815800	1.3446038676041008
chr1	199814900	199815900	1.0514255881521892
chr1	199815000	199816000	0.6957346044335775
chr1	199815100	199816100	0.9006868319170078
chr1	199815200	199816200	0.798611590360616
chr1	199815300	199816300	0.2607900659488189
chr1	199815400	199816400	0.13620130586055074
chr1	199815500	199816500	0.4375439297656775
chr1	199815600	199816600	0.6010063022960362
chr1	199815700	199816700	1.024247546645527
chr1	199815800	199816800	0.8903261827131647
chr1	199815900	199816900	0.8533088645159398
chr1	199816000	199817000	0.968516877559223
chr1	199816100	199817100	0.9016950330088352
chr1	199816200	199817200	1.2899299560742872
chr1	199816300	199817300	1.7938041862275391
chr1	199816400	199817400	1.6225744400312196
chr1	199816500	199817500	1.6220316260382233
chr1	199816600	199817600	2.0151362390142467
chr1	199816700	199817700	1.0984826594431611
chr1	199816800	199817800	1.1562405698050615
chr1	199816900	199817900	1.3874037154643477
chr1	199817000	199818000	1.5684433403992246
chr1	199817100	199818100	1.3624162357812777
chr1	199817200	199818200	0.7359722107234618
chr1	199817300	199818300	0.9300996258928766
chr1	199817400	199818400	0.8663018364368404
chr1	199817500	199818500	0.7064563066378421
chr1	199817600	199818600	0.3238665285119107
chr1	199817700	199818700	1.2844268920973834
chr1	199817800	199818800	1.1839988699292847
chr1	199817900	199818900	0.7253717314334768
chr1	199818000	199819000	0.23512349763790538
chr1	199818100	199819100	0.6848955526361068
chr1	199818200	199819200	1.5050099335690836
chr1	199818300	199819300	1.0647032077512275
chr1	199818400	199819400	1.0635955073037666
chr1	199818500	199819500	0.6848893907195376
chr1	199818600	199819600	0.6593470108466002
chr1	199818700	199819700	0.5595584286002228
chr1	199818800	199819800	0.4548750334732358
chr1	199818900	199819900	0.5503633483616582
chr1	199819000	199820000	0.7366564682919401
chr1	199819100	199820100	0.5748105856618828
chr1	199819200	199820200	0.23439829464383355
chr1	199819300	199820300	0.07524075906723603
chr1	199819400	199820400	-0.03798266558411746
chr1	199819500	199820500	0.3465797343914961
chr1	199819600	199820600	0.3346454870719097
chr1	199819700	199820700	-0.055617873914712464
chr1	199819800	199820800	0.1090767964719235
chr1	199819900	199820900	0.05074660559876002
chr1	199820000	199821000	-0.18398976491664795
chr1	199820100	199821100	-0.2607487217584674
chr1	199820200	199821200	-0.3015587415336721
chr1	199820300	199821300	-0.21450030427981384
chr1	199820400	199821400	-0.09044861555489817
chr1	199820500	199821500	0.1618778300961794
chr1	199820600	199821600	0.1814920163646404
chr1	199820700	199821700	0.5232328445217215
chr1	199820800	199821800	0.6756264777392648
chr1	199820900	199821900	0.99322099101401
chr1	199821000	199822000	1.5004382970278494
chr1	199821100	199822100	1.7145525344342774
chr1	199821200	199822200	1.1911710108469973
chr1	199821300	199822300	0.8523217848872219
chr1	199821400	199822400	1.1439464070436085
chr1	199822500	199823500	0.6571157092720255
chr1	199822600	199823600	0.7633577188104669
chr1	199822700	199823700	0.5671566849550395
chr1	199822800	199823800	0.2458417868672788
chr1	199822900	199823900	-0.08450772632657633
chr1	199823000	199824000	-0.7172810687655123
chr1	199823100	199824100	-1.135816245267098
chr1	199823200	199824200	-1.0218015181849536
chr1	199823300	199824300	-1.0507095274771925
chr1	199823400	199824400	-0.5264937672395407
chr1	199823500	199824500	-1.1475470652315638
chr1	199823600	199824600	-1.6468474086467797
chr1	199823700	199824700	-1.124200213528045
chr1	199823800	199824800	-0.5622000646131917
chr1	199823900	199824900	-0.1868286661878424
chr1	199824000	199825000	-0.35349181752645775
chr1	199824100	199825100	-0.06352762475456986
chr1	199824200	199825200	-0.05915582104604779
chr1	199824300	199825300	0.3057462874530951
chr1	199825400	199826400	-0.5505393000057307
chr1	199825500	199826500	-0.7159432371426895
chr1	199825600	199826600	0.04781810531548671
chr1	199825700	199826700	0.4884862189932493
chr1	199825800	199826800	0.3851423252008895
chr1	199825900	199826900	1.3537235306101032
chr1	199826000	199827000	1.6340187316799617
chr1	199826100	199827100	2.0584917698933602
chr1	199826200	199827200	2.5975977489782465
chr1	199826300	199827300	2.992781480742821
chr1	199826400	199827400	2.0159239748798083
chr1	199826500	199827500	1.722309281426868
chr1	199826600	199827600	0.967872159953937
chr1	199826700	199827700	0.8761117852088227
chr1	199826800	199827800	0.8606283232839986
chr1	199826900	199827900	0.7462571269258841
chr1	199827000	199828000	0.8228877285863619
chr1	199827100	199828100	1.2831782082726662
chr1	199827200	199828200	1.7430734115971454
chr1	199827300	199828300	1.7417668850681471
chr1	199827400	199828400	1.3453368502450245
chr1	199827500	199828500	1.2321380300629428
chr1	199827600	199828600	1.496668283200172
chr1	199827700	199828700	1.7292924735856277
chr1	199827800	199828800	1.5085762444501876
chr1	199827900	199828900	1.5691035838303975
chr1	199828000	199829000	1.6093453523326406
chr1	199828100	199829100	1.6658865006976973
chr1	199828200	199829200	1.5907425987805663
chr1	199828300	199829300	1.5990184804683087
chr1	199828400	199829400	2.1089877738317555
chr1	199828500	199829500	2.2051957002161893
chr1	199828600	199829600	2.5086128494799382
chr1	199828700	199829700	2.391087780156929
chr1	199828800	199829800	2.916722340317284
chr1	199828900	199829900	3.019805544888545
chr1	199829000	199830000	3.1566680229245474
chr1	199829100	199830100	3.330451881801194
chr1	199829200	199830200	2.8486182326158813
chr1	199829300	199830300	2.8156396905389847
chr1	199829400	199830400	3.027486872623114
chr1	199829500	199830500	2.9933277045934283
chr1	199829600	199830600	2.292411907500059
chr1	199829700	199830700	2.3904099824957195
chr1	199829800	199830800	1.8208427725672605
chr1	199829900	199830900	1.2970036803343512
chr1	199830000	199831000	1.1912437451108449
chr1	199830100	199831100	1.0466237014862714
chr1	199830200	199831200	1.3068893448119292
chr1	199830300	199831300	0.7973707598881871
chr1	199830400	199831400	0.9071586772595986
chr1	199830500	199831500	1.1060401114713947
chr1	199830600	199831600	1.5406831340466682
chr1	199830700	199831700	1.191830422441238
chr1	199830800	199831800	1.3432583506086513
chr1	199830900	199831900	1.4065156180296117
chr1	199831000	199832000	1.7400830783273644
chr1	199831100	199832100	0.9975966297260648
chr1	199831200	199832200	1.0398483718764893
chr1	199831300	199832300	1.2796133581780331
chr1	199831400	199832400	0.9409248590053706
chr1	199831500	199832500	0.7721675803024716
chr1	199831600	199832600	1.067112518658818
chr1	199831700	199832700	0.9826929261739654
chr1	199831800	199832800	1.4267201677279917
chr1	199831900	199832900	1.410117524950068
chr1	199832000	199833000	0.9756066773061438
chr1	199832100	199833100	0.8104081103478457
chr1	199832200	199833200	0.04702857721052486
chr1	199832300	199833300	0.011855000987229556
chr1	199832400	199833400	0.115555612108328
chr1	199832500	199833500	0.0163534180990493
chr1	199832600	199833600	-0.6515950633410824
chr1	199832700	199833700	-0.8760960660229211
chr1	199832800	199833800	-1.3891234386006917
chr1	199832900	199833900	-1.3275156348248591
chr1	199833000	199834000	-1.192156985109305
chr1	199833100	199834100	-0.5751877371272497
chr1	199833200	199834200	0.07647218453478283
chr1	199833300	199834300	0.357670273751075
chr1	199833400	199834400	0.18994840344458108
chr1	199833500	199834500	-0.3970287373888652
chr1	199833600	199834600	-0.09036995362756337
chr1	199833700	199834700	0.4622546315120198
chr1	199833800	199834800	0.5743650625370886
chr1	199833900	199834900	0.7678802197065954
chr1	199834000	199835000	0.7872763225074626
chr1	199834100	199835100	1.1114526183461104
chr1	199834200	199835200	1.0774978993819655
chr1	199834300	199835300	0.7453907149923923
chr1	199834400	199835400	1.0054677627280175
chr1	199834500	199835500	1.6585294300018036
chr1	199834600	199835600	1.7636341650367044
chr1	199834700	199835700	1.0203447920991522
chr1	199834800	199835800	0.6631463959530267
chr1	199834900	199835900	0.04409583534704475
chr1	199835000	199836000	-0.06352558244181829
chr1	199835100	199836100	-0.6768965980449396
chr1	199835200	199836200	-0.8529232718635417
chr1	199835300	199836300	-0.963648728613438
chr1	199835400	199836400	-1.164033365641787
chr1	199835500	199836500	-1.0910994156187368
chr1	199835600	199836600	-1.4766655517290732
chr1	199835700	199836700	-0.9408287609501456
chr1	199835800	199836800	-0.031371565257390384
chr1	199837000	199838000	2.6551314021248054
chr1	199837100	199838100	2.3598678929400907
chr1	199837200	199838200	2.6878052896962927
chr1	199837300	199838300	2.1371612281899632
chr1	199837400	199838400	1.6571123310402054
chr1	199837500	199838500	1.6522297966889954
chr1	199837600	199838600	1.1266775191928098
chr1	199837700	199838700	2.44996581398056
chr1	199837800	199838800	1.8474176625035168
chr1	199837900	199838900	1.4626369346596146
chr1	199838000	199839000	1.7859449658043316
chr1	199838100	199839100	1.26973805216128
chr1	199838200	199839200	1.1130853140716348
chr1	199838300	199839300	1.127746521117
chr1	199838400	199839400	1.7266507411806973
chr1	199838500	199839500	1.712484768582819
chr1	199838600	199839600	1.8550207777738512
chr1	199838700	199839700	1.0422734896795445
chr1	199838800	199839800	0.8953276980167547
chr1	199838900	199839900	0.9366010966459842
chr1	199839000	199840000	0.5087358531931395
chr1	199839100	199840100	0.8966067112668229
chr1	199839200	199840200	0.9191803473414424
chr1	199840300	199841300	0.8814708694194984
chr1	199840400	199841400	0.6310716807230805
chr1	199840500	199841500	-0.11411545379176595
chr1	199840600	199841600	-0.7073818903245647
chr1	199840700	199841700	-0.4833692223349782
chr1	199840800	199841800	-0.2304480821942902
chr1	199840900	199841900	0.2489268731844223
chr1	199841000	199842000	0.6105082166609865
chr1	199841100	199842100	0.5431197764003818
chr1	199841200	199842200	0.6987788483594574
chr1	199841300	199842300	0.5618015563146097
chr1	199841400	199842400	0.6011608737294151
chr1	199841500	199842500	0.7420224700033267
chr1	199841600	199842600	0.3018974284598619
chr1	199841700	199842700	-0.2410422321227215
chr1	199841800	199842800	-0.2316588890914913
chr1	199841900	199842900	-0.6629380771307924
chr1	199842000	199843000	-0.3950011264118837
chr1	199842100	199843100	-0.1158436445848674
chr1	199842200	199843200	0.1224120659064412
chr1	199842300	199843300	0.4717080856058862
chr1	199842400	199843400	-0.2670460431917586
chr1	199842500	199843500	0.049529207244932885
chr1	199842600	199843600	0.7813735663152501
chr1	199842700	199843700	1.2320275840871602
chr1	199842800	199843800	1.6375719456789382
chr1	199842900	199843900	1.4053506167108425
chr1	199843000	199844000	1.1823186261468774
chr1	199843100	199844100	0.4178991505664836
chr1	199843200	199844200	0.008445857374634387
chr1	199843300	199844300	0.5107992241743751
chr1	199843400	199844400	1.1463682312286227
chr1	199843500	199844500	1.3530549204088071
chr1	199843600	199844600	0.6482366973797448
chr1	199843700	199844700	0.9742909338145632
chr1	199843800	199844800	0.20893235078876052
chr1	199843900	199844900	0.4372931617875085
chr1	199844000	199845000	0.2823561365598965
chr1	199844100	199845100	0.7586085349536533
chr1	199844200	199845200	0.8819612305710729
chr1	199844300	199845300	0.6414802986085882
chr1	199844400	199845400	0.9607000586268656
chr1	199844500	199845500	0.981875392991492
chr1	199844600	199845600	1.5030184341488493
chr1	199844700	199845700	1.1045257850866466
chr1	199844800	199845800	1.5142420374422048
chr1	199844900	199845900	1.5540450619838402
chr1	199845000	199846000	1.4213405185684547
chr1	199845100	199846100	1.2825685630992218
chr1	199845200	199846200	0.8534886108764541
chr1	199845300	199846300	0.7708218802619784
chr1	199845400	199846400	1.1834866312717482
chr1	199845500	199846500	0.5066962460775697
chr1	199845600	199846600	0.8545388102434441
chr1	199845700	199846700	0.4085933683217943
chr1	199845800	199846800	0.10042821453067056
chr1	199845900	199846900	0.22938756042776245
chr1	199846000	199847000	0.1565178234651166
chr1	199846100	199847100	0.008396650958623464
chr1	199846200	199847200	0.17776912496386424
chr1	199846300	199847300	0.2142523832259373
chr1	199846400	199847400	-0.5897947692565986
chr1	199847500	199848500	2.481329703179445
chr1	199847600	199848600	1.7618098053682552
chr1	199847700	199848700	1.3566999621512619
chr1	199847800	199848800	1.0358631336323152
chr1	199847900	199848900	0.37706642002952384
chr1	199848000	199849000	1.2260197431719424
chr1	199848100	199849100	1.1853927457876836
chr1	199848200	199849200	0.9431127124015553
chr1	199848300	199849300	0.6781060970447413
chr1	199848400	199849400	0.6672068593950741
chr1	199848500	199849500	0.8257552885687591
chr1	199848600	199849600	1.4552050439017672
chr1	199848700	199849700	1.7268186713284668
chr1	199848800	199849800	1.9930959038285985
chr1	199848900	199849900	2.099892597275041
chr1	199849000	199850000	1.8679430266994645
chr1	199849100	199850100	1.8066493292769013
chr1	199849200	199850200	1.9819250551550696
chr1	199849300	199850300	1.8705276510293745
chr1	199849400	199850400	2.381819316383547
chr1	199849500	199850500	2.669832085650001
chr1	199849600	199850600	2.6342131744532704
chr1	199849700	199850700	2.5338831271061766
chr1	199849800	199850800	2.379439139224786
chr1	199851400	199852400	0.3615304664474294
chr1	199851500	199852500	0.31435378242088274
chr1	199851600	199852600	0.6236857108440288
chr1	199851700	199852700	1.115807804957208
chr1	199851800	199852800	1.0097996432713423
chr1	199851900	199852900	0.8530664757904342
chr1	199852000	199853000	1.3198355525229766
chr1	199852100	199853100	2.294411201403061
chr1	199852200	199853200	2.1177359788260977
chr1	199852300	199853300	1.4837467879959023
chr1	199852400	199853400	1.1871045297366332
chr1	199852500	199853500	1.3628707733470418
chr1	199852600	199853600	1.1252952881865992
chr1	199852700	199853700	1.2293687280199603
chr1	199852800	199853800	1.4042866844570716
chr1	199852900	199853900	1.2902089022843626
chr1	199853000	199854000	1.398097608830222
chr1	199853100	199854100	1.2253609178624556
chr1	199853200	199854200	0.7796609707003236
chr1	199853300	199854300	1.6311051041788618
chr1	199853400	199854400	1.9229369134232441
chr1	199853500	199854500	2.2336018293701203
chr1	199853600	199854600	1.6608386409073022
chr1	199853700	199854700	1.9616846200333973
chr1	199853800	199854800	1.5273232045246723
chr1	199853900	199854900	2.2737077593711765
chr1	199854000	199855000	2.547946468847423
chr1	199854100	199855100	2.4687907258006665
chr1	199854200	199855200	3.2077744082596613
chr1	199854300	199855300	2.805332690694566
chr1	199854400	199855400	2.053281369546945
chr1	199854500	199855500	1.3469357224304892
chr1	199854600	199855600	1.3540116353274951
chr1	199854700	199855700	0.7840480140133974
chr1	199854800	199855800	0.9337789206512114
chr1	199854900	199855900	0.3827604514100407
chr1	199855000	199856000	-0.05675820107988746
chr1	199855100	199856100	-0.12432062573058485
chr1	199855200	199856200	-0.2654358330939381
chr1	199855300	199856300	-0.4622406082008965
chr1	199855400	199856400	-0.1443281534971077
chr1	199855500	199856500	0.8891664372197929
chr1	199855600	199856600	0.7657599907413176
chr1	199855700	199856700	0.7925747844805751
chr1	199855800	199856800	0.8861854189593671
chr1	199855900	199856900	0.9681944251504968
chr1	199856000	199857000	0.9600900149734898
chr1	199856100	199857100	0.4163669148977549
chr1	199856200	199857200	0.4886920638663546
chr1	199856300	199857300	1.1891108959436278
chr1	199856400	199857400	1.6014991419507725
chr1	199856500	199857500	1.4678054521906916
chr1	199856600	199857600	2.0709005441033588
chr1	199856700	199857700	2.226350602558236
chr1	199856800	199857800	2.641639599530499
chr1	199856900	199857900	2.7807819421594817
chr1	199857000	199858000	2.2717482498375547
chr1	199857100	199858100	3.203975104633758
chr1	199857200	199858200	2.6689559873479944
chr1	199857300	199858300	2.339759293089718
chr1	199857400	199858400	2.165117454852671
chr1	199857500	199858500	1.5547802969361453
chr1	199857600	199858600	0.9920121157458542
chr1	199857700	199858700	1.0877948389119223
chr1	199857800	199858800	0.5128753028394685
chr1	199857900	199858900	0.5194764551304688
chr1	199858000	199859000	0.740220296378045
chr1	199858100	199859100	0.5698751842531479
chr1	199858200	199859200	0.8939963467102219
chr1	199858300	199859300	0.6973321684365064
chr1	199858400	199859400	0.3611283583890825
chr1	199858500	199859500	0.16601099524346746
chr1	199858600	199859600	0.03836900110466949
chr1	199858700	199859700	-0.6375835428485902
chr1	199858800	199859800	-0.3095089577603052
chr1	199858900	199859900	-0.16901533150559306
chr1	199859000	199860000	-0.10768105286325964
chr1	199859100	199860100	-0.1382250176866124
chr1	199859200	199860200	0.10293248129488794
chr1	199861100	199862100	1.2835367500339334
chr1	199861200	199862200	0.6953599176960429
chr1	199861300	199862300	0.8395394060163858
chr1	199861400	199862400	0.133791080722398
chr1	199861500	199862500	-0.001147560442273624
chr1	199861600	199862600	0.4836270649908098
chr1	199861700	199862700	0.5756536910029131
chr1	199861800	199862800	0.9257146159869912
chr1	199861900	199862900	0.9496682702701658
chr1	199862000	199863000	1.0691696176350531
chr1	199862100	199863100	0.9751645405304122
chr1	199862200	199863200	0.8114701664040855
chr1	199862300	199863300	0.5589422967341914
chr1	199862400	199863400	0.20457362217146788
chr1	199862500	199863500	0.17645909899578202
chr1	199862600	199863600	0.5590887356659849
chr1	199862700	199863700	0.6169634184384553
chr1	199862800	199863800	0.4686907338642557
chr1	199862900	199863900	0.13268186768262993
chr1	199863000	199864000	0.25286765446210985
chr1	199863100	199864100	0.7784291267825438
chr1	199863200	199864200	1.6171892198564168
chr1	199863300	199864300	1.717984533295808
chr1	199863400	199864400	2.0674755700240564
chr1	199863500	199864500	2.43051975662176
chr1	199863600	199864600	2.652496990772191
chr1	199863700	199864700	2.744392067270037
chr1	199863800	199864800	2.3840797756509464
chr1	199863900	199864900	2.3076928626031044
chr1	199864000	199865000	1.8794743911542549
chr1	199864100	199865100	1.5633462074868498
chr1	199864200	199865200	1.4565823759012342
chr1	199864300	199865300	1.6389710138116536
chr1	199864400	199865400	2.1533024176916107
chr1	199864500	199865500	2.8513428291653216
chr1	199864600	199865600	2.2974404668981028
chr1	199864700	199865700	2.0959833928216507
chr1	199864800	199865800	2.1487831659947862
chr1	199864900	199865900	1.89555505974496
chr1	199865000	199866000	2.574822558204903
chr1	199865100	199866100	2.547718039536437
chr1	199865200	199866200	2.6735884512691146
chr1	199865300	199866300	2.3232204895757755
chr1	199866400	199867400	3.2728008007246294
chr1	199866500	199867500	3.1404109254866905
chr1	199866600	199867600	3.37010041444978
chr1	199866700	199867700	3.4748212464799946
chr1	199866800	199867800	3.3489256829889054
chr1	199866900	199867900	3.288260934738412
chr1	199867000	199868000	3.3717872998324823
chr1	199867100	199868100	3.2148608964562624
chr1	199867200	199868200	3.3458303071372897
chr1	199867300	199868300	3.038466457704552
chr1	199867400	199868400	2.617614856343171
chr1	199867500	199868500	2.412504922200112
chr1	199867600	199868600	2.1605289234835534
chr1	199867700	199868700	1.3889100663946532
chr1	199867800	199868800	1.1941812395872649
chr1	199867900	199868900	1.9809601948777693
chr1	199868000	199869000	1.6275424407803913
chr1	199868100	199869100	1.0592295715295714
chr1	199868200	199869200	0.40934478770047
chr1	199868300	199869300	0.9970128385168564
chr1	199868400	199869400	1.5393107425905626
chr1	199868500	199869500	1.6296005889092884
chr1	199868600	199869600	1.8529179577630248
chr1	199868700	199869700	1.9100028553561064
chr1	199868800	199869800	2.244628237541324
chr1	199868900	199869900	1.6567050701060502
chr1	199869000	199870000	1.846355133886003
chr1	199869100	199870100	2.223429928804853
chr1	199869200	199870200	2.3580999455049043
chr1	199869300	199870300	1.8995162511587784
chr1	199869400	199870400	1.3198725620222618
chr1	199869500	199870500	0.9416385282570864
chr1	199869600	199870600	0.8510003751973635
chr1	199869700	199870700	1.432652286420663
chr1	199869800	199870800	1.158392794892592
chr1	199869900	199870900	0.7749578472771284
chr1	199870000	199871000	0.7300190414668505
chr1	199870100	199871100	1.1848484086410185
chr1	199870200	199871200	1.1463496585633608
chr1	199870300	199871300	1.1876767240977644
chr1	199870400	199871400	1.285004558521652
chr1	199870500	199871500	2.1077833344581145
chr1	199870600	199871600	1.3882997494304703
chr1	199870700	199871700	0.7630643499489836
chr1	199870800	199871800	0.4652751493192081
chr1	199870900	199871900	0.4075497483112127
chr1	199871000	199872000	0.7697596786775277
chr1	199871100	199872100	0.17164370106511898
chr1	199871200	199872200	0.4306636743093657
chr1	199871300	199872300	0.6708243162529611
chr1	199871400	199872400	0.6299221404021578
chr1	199871500	199872500	0.3611504140703611
chr1	199871600	199872600	0.16719185968640482
chr1	199871700	199872700	0.2586331201351577
chr1	199871800	199872800	0.7180180068479406
chr1	199871900	199872900	1.3800928789869666
chr1	199872000	199873000	1.4607607614477915
chr1	199872100	199873100	2.0713948649983283
chr1	199872200	199873200	2.30493726833493
chr1	199872300	199873300	2.2126080864685846
chr1	199872400	199873400	2.463265602269401
chr1	199872500	199873500	2.560975074241105
chr1	199872600	199873600	3.2891284653432376
chr1	199872700	199873700	3.539363823666424
chr1	199873700	199874700	2.241740921103495
chr1	199873800	199874800	2.025870107640666
chr1	199873900	199874900	1.9395077175131328
chr1	199874000	199875000	1.3682621964419601
chr1	199874100	199875100	0.4168858115669021
chr1	199874200	199875200	0.5648115528051338
chr1	199874300	199875300	0.6931582610842876
chr1	199874400	199875400	1.0641398295335427
chr1	199874500	199875500	0.967763109541202
chr1	199874600	199875600	0.787214226761702
chr1	199874700	199875700	0.483017318401701
chr1	199874800	199875800	0.2633730537081184
chr1	199874900	199875900	0.34694448931075034
chr1	199875000	199876000	0.12076662279481608
chr1	199875200	199876200	1.0070556850848689
chr1	199875300	199876300	1.033032192322095
chr1	199875400	199876400	1.506869785874159
chr1	199875500	199876500	0.9183245614606472
chr1	199875600	199876600	0.9614866830402724
chr1	199875700	199876700	1.4244458867983607
chr1	199875800	199876800	1.855938535794125
chr1	199875900	199876900	1.2859879640670158
chr1	199876000	199877000	1.2166092106684414
chr1	199876100	199877100	1.0079966301060521
chr1	199876200	199877200	0.6611045929929389
chr1	199876300	199877300	0.2787083834403973
chr1	199876400	199877400	-0.04744790206643434
chr1	199876500	199877500	0.1653367863975603
chr1	199876600	199877600	0.8738222235507197
chr1	199876700	199877700	0.3672962572196857
chr1	199876800	199877800	0.3171730275874344
chr1	199876900	199877900	0.40130758836926417
chr1	199877000	199878000	0.9002660569809414
chr1	199877100	199878100	1.889881825603244
chr1	199877200	199878200	1.9124906652953904
chr1	199877300	199878300	2.151593466861093
chr1	199877400	199878400	2.3065303416020457
chr1	199877500	199878500	2.6717047437733523
chr1	199877600	199878600	2.4156052274246904
chr1	199877700	199878700	2.4516388901601727
chr1	199877800	199878800	2.1947814114513857
chr1	199877900	199878900	2.5026085770658923
chr1	199878000	199879000	1.5292938655918817
chr1	199878100	199879100	1.1850147290721864
chr1	199878200	199879200	1.0897205226963012
chr1	199878300	199879300	1.4071159652941785
chr1	199878400	199879400	1.0129777059700282
chr1	199878500	199879500	0.4974105940251099
chr1	199878600	199879600	0.4451203072788149
chr1	199878700	199879700	0.4979327585793284
chr1	199878800	199879800	0.9119144027852708
chr1	199878900	199879900	0.7229275646097185
chr1	199879000	199880000	1.8971457587800984
chr1	199879100	199880100	1.364828463535035
chr1	199879200	199880200	1.3507207236543906
chr1	199879300	199880300	0.8609016709777606
chr1	199879400	199880400	0.5294846675251379
chr1	199879500	199880500	1.4177556130517197
chr1	199879600	199880600	1.227064122997469
chr1	199879700	199880700	1.086784550579506
chr1	199881100	199882100	-1.9522891149931687
chr1	199881200	199882200	-3.204284060050162
chr1	199881300	199882300	-3.381520734709121
chr1	199881400	199882400	-2.890353427094446
chr1	199881500	199882500	-3.3963332581796406
chr1	199881600	199882600	-3.76914201691836
chr1	199881700	199882700	-4.463222119253336
chr1	199881800	199882800	-5.1574174206540135
chr1	199881900	199882900	-4.878886292079968
chr1	199882000	199883000	-5.2612822056082456
chr1	199882100	199883100	-5.20926575197997
chr1	199882200	199883200	-4.729959982997421
chr1	199882300	199883300	-4.808708236204251
chr1	199882400	199883400	-5.233956407755924
chr1	199882500	199883500	-4.614369353826173
chr1	199882600	199883600	-4.962045489346668
chr1	199882700	199883700	-4.875764417196743
chr1	199882800	199883800	-3.7207223226965236
chr1	199882900	199883900	-3.478573333709356
chr1	199883000	199884000	-2.562449083929358
chr1	199883100	199884100	-2.605047545344996
chr1	199883200	199884200	-1.8164484958309184
chr1	199883300	199884300	-2.216776307585539
chr1	199883400	199884400	-2.1927987651178302
chr1	199883500	199884500	-2.4523144721645567
chr1	199883600	199884600	-2.441215882231929
chr1	199883700	199884700	-2.3168185786334297
chr1	199883800	199884800	-2.572602543212462
chr1	199883900	199884900	-2.1751912453252005
chr1	199884000	199885000	-2.686799636313793
chr1	199884100	199885100	-2.5835576869613788
chr1	199884200	199885200	-3.4301533644987168
chr1	199884300	199885300	-3.01034721184807
chr1	199884400	199885400	-2.4562900252737063
chr1	199884500	199885500	-1.9360815639456768
chr1	199884600	199885600	-0.9997760289161824
chr1	199884700	199885700	-0.9364347160128936
chr1	199884800	199885800	-0.1127922046660499
chr1	199884900	199885900	-0.0098965668866799
chr1	199885000	199886000	0.5247692517559462
chr1	199885100	199886100	0.7523663083052631
chr1	199885200	199886200	1.0052829432250492
chr1	199885300	199886300	1.3244186421560884
chr1	199885400	199886400	0.8213866094314117
chr1	199885500	199886500	0.12370950501189393
chr1	199885600	199886600	-0.17519763209800493
chr1	199885700	199886700	0.5417290082624158
chr1	199885800	199886800	0.3188068418921154
chr1	199885900	199886900	0.1040180294200294
chr1	199886000	199887000	0.17032718116587808
chr1	199886100	199887100	0.15679373589110013
chr1	199886200	199887200	0.0813896483705193
chr1	199886300	199887300	-0.249732511058435
chr1	199886400	199887400	-0.029442012730403474
chr1	199886500	199887500	0.6201445904191786
chr1	199886600	199887600	0.7521375385119901
chr1	199886700	199887700	0.2596208685811558
chr1	199886800	199887800	-0.4342197962859929
chr1	199886900	199887900	-0.47186143743408004
chr1	199887000	199888000	-0.4060569993126037
chr1	199887100	199888100	-0.3726888669365418
chr1	199887200	199888200	-0.17827938865088844
chr1	199887300	199888300	0.02900532440654636
chr1	199887400	199888400	0.834815027449165
chr1	199887500	199888500	0.7940983049556869
chr1	199887600	199888600	0.4503978688879166
chr1	199887700	199888700	0.764603720772009
chr1	199887800	199888800	1.5261744412763898
chr1	199887900	199888900	1.5963693707513906
chr1	199888000	199889000	1.7565882513759634
chr1	199888100	199889100	1.785888584702366
chr1	199888200	199889200	1.9323256329146044
chr1	199888300	199889300	2.232818285543293
chr1	199888400	199889400	1.786757866888716
chr1	199888500	199889500	2.1379925143948246
chr1	199888600	199889600	2.619031223697052
chr1	199888700	199889700	2.183351101962458
chr1	199888800	199889800	1.605306317145896
chr1	199888900	199889900	2.2969117390186717
chr1	199889000	199890000	2.0740447415079806
chr1	199889100	199890100	2.2670845231138816
chr1	199889200	199890200	2.212884896471196
chr1	199889300	199890300	2.3838465060291107
chr1	199890100	199891100	0.00989278141250899
chr1	199890200	199891200	-0.051692499358132325
chr1	199890300	199891300	0.011075866436690602
chr1	199890400	199891400	0.3417648457897125
chr1	199890500	199891500	0.2638928889206902
chr1	199890600	199891600	0.4850303491012315
chr1	199890700	199891700	0.3251014253730657
chr1	199890800	199891800	1.0928342565346418
chr1	199890900	199891900	1.0601515521196827
chr1	199891000	199892000	1.1442796834447841
chr1	199891100	199892100	0.7310328284094194
chr1	199891200	199892200	0.5573184987287033
chr1	199891300	199892300	-0.1191692474226408
chr1	199891400	199892400	-0.3573805602076923
chr1	199891500	199892500	-0.1673146815565166
chr1	199891600	199892600	-0.06781586397695262
chr1	199891700	199892700	0.5417539217768843
chr1	199891800	199892800	0.22986528982429605
chr1	199891900	199892900	-0.2460447314371161
chr1	199892000	199893000	-0.021166262524586355
chr1	199892100	199893100	0.4853328956761883
chr1	199892200	199893200	0.5408625000221035
chr1	199892300	199893300	0.8138777264788771
chr1	199892400	199893400	1.1982633591239031
chr1	199892500	199893500	1.2669439265823683
chr1	199892600	199893600	1.934885546106999
chr1	199892700	199893700	1.3800078618412714
chr1	199892800	199893800	1.4081704008231548
chr1	199892900	199893900	1.7925643888688567
chr1	199893000	199894000	0.9354624609889125
chr1	199893100	199894100	0.7272067803252608
chr1	199893200	199894200	0.6554647697660337
chr1	199893300	199894300	0.9658293303506476
chr1	199893400	199894400	0.7027711137043129
chr1	199893500	199894500	0.4830127247847926
chr1	199893600	199894600	0.0040902511583796285
chr1	199893700	199894700	-0.2354802988233191
chr1	199893800	199894800	-0.014984837385069772
chr1	199893900	199894900	-0.06757173968828238
chr1	199894000	199895000	0.7042988832059419
chr1	199894100	199895100	-0.5570285428936382
chr1	199894200	199895200	-0.5314031446641919
chr1	199894300	199895300	-1.1175901966735071
chr1	199894400	199895400	-1.3692332721719176
chr1	199894500	199895500	-1.2852825748100765
chr1	199894600	199895600	-1.2364548997686542
chr1	199894700	199895700	-1.3894737915051751
chr1	199894800	199895800	-0.6988488640597408
chr1	199894900	199895900	-0.33379835895171284
chr1	199895000	199896000	-0.5837804530977043
chr1	199895100	199896100	0.05500504003468926
chr1	199895200	199896200	0.6007958914653948
chr1	199895300	199896300	0.8065375269638132
chr1	199895400	199896400	0.7233524554125358
chr1	199895500	199896500	0.6303599985565089
chr1	199895600	199896600	0.5631326307454433
chr1	199895700	199896700	1.0205648961120193
chr1	199895800	199896800	0.6940927280806681
chr1	199895900	199896900	-0.12384497035671015
chr1	199896000	199897000	-0.6118120554440997
chr1	199896100	199897100	-0.15662501891127528
chr1	199896200	199897200	-0.8056741153281446
chr1	199896300	199897300	-0.8654278049138281
chr1	199896400	199897400	-0.9240100043340688
chr1	199896500	199897500	-0.8827833430132395
chr1	199896600	199897600	-0.686865537994669
chr1	199896700	199897700	-1.2646153478315634
chr1	199896800	199897800	-1.809309621727933
chr1	199896900	199897900	-1.6933946903927717
chr1	199897000	199898000	-0.9022282793663821
chr1	199897100	199898100	-2.010474165456205
chr1	199897200	199898200	-1.7532661254533084
chr1	199897300	199898300	-2.5005106251596687
chr1	199897400	199898400	-2.5043170751383794
chr1	199897500	199898500	-2.4616734106076676
chr1	199898600	199899600	-0.5730298199932586
chr1	199898700	199899700	-0.17658879051977844
chr1	199898800	199899800	0.4558743490719606
chr1	199898900	199899900	0.8806059879321602
chr1	199900300	199901300	1.9310229565297856
chr1	199900400	199901400	1.5548838105869447
chr1	199900500	199901500	1.697623465256077
chr1	199900600	199901600	0.4951672935007728
chr1	199900700	199901700	-0.18208287408262572
chr1	199900800	199901800	-0.6827264186866393
chr1	199900900	199901900	-0.6117291385377148
chr1	199901000	199902000	-0.7294191867315066
chr1	199901100	199902100	-0.9445849801702852
chr1	199901200	199902200	-0.9360882436633059
chr1	199901300	199902300	-1.2864565535454289
chr1	199901400	199902400	-1.0759888713868118
chr1	199901500	199902500	-1.076839854876707
chr1	199901600	199902600	0.19164608793787816
chr1	199901700	199902700	0.2933162453408661
chr1	199901800	199902800	0.5028519296937098
chr1	199901900	199902900	-0.13253207399804473
chr1	199902000	199903000	-0.7010879098426578
chr1	199902100	199903100	-0.6268753798802188
chr1	199902200	199903200	-0.1136685893730983
chr1	199902300	199903300	-0.09238146069591066
chr1	199902400	199903400	0.670914156937591
chr1	199902500	199903500	0.5918990024086792
chr1	199905500	199906500	1.4184260316455344
chr1	199905600	199906600	1.0152773938398234
chr1	199905700	199906700	0.8579876582251356
chr1	199905800	199906800	1.367944139254608
chr1	199905900	199906900	0.5551172106008369
chr1	199906000	199907000	0.4798439908873503
chr1	199907200	199908200	1.514261027408918
chr1	199907300	199908300	1.5165026177371201
chr1	199907400	199908400	1.2231691259202653
chr1	199907500	199908500	0.930092176980208
chr1	199907600	199908600	0.5969767741226577
chr1	199907700	199908700	0.5344096067986259
chr1	199907800	199908800	0.09161496796529962
chr1	199907900	199908900	-0.5101238376488056
chr1	199908000	199909000	-1.1774267228841684
chr1	199908100	199909100	-1.3048528222108773
chr1	199908200	199909200	-1.3917979282299917
chr1	199908300	199909300	-1.2479461203395663
chr1	199908400	199909400	-1.0653830725590658
chr1	199908500	199909500	-0.5712348036198289
chr1	199908600	199909600	-0.17085172531110746
chr1	199908700	199909700	0.0395899325939953
chr1	199908800	199909800	0.16118827744896894
chr1	199908900	199909900	0.9594483537678656
chr1	199909000	199910000	1.5187140890826216
chr1	199909100	199910100	1.7774798492800876
chr1	199911100	199912100	0.3300284969471835
chr1	199911200	199912200	0.3201864759694904
chr1	199912300	199913300	-0.02913307092674356
chr1	199912400	199913400	-0.4594424923334019
chr1	199912500	199913500	-0.5992968551198188
chr1	199912600	199913600	-0.1574643816087388
chr1	199912700	199913700	0.6110356953864002
chr1	199912800	199913800	0.40125401795056304
chr1	199912900	199913900	0.8019562587673499
chr1	199915500	199916500	1.3859515051932252
chr1	199915600	199916600	1.4389939379035508
chr1	199915700	199916700	1.6559344025037377
chr1	199915800	199916800	1.5322586036249182
chr1	199915900	199916900	1.5333492507252708
chr1	199916000	199917000	1.6422810287770393
chr1	199916100	199917100	1.3154228145958848
chr1	199916200	199917200	2.094754728374401
chr1	199916300	199917300	1.9822961731310145
chr1	199916400	199917400	2.173127477679349
chr1	199916500	199917500	2.7817044595690854
chr1	199916600	199917600	2.8534185441770283
chr1	199916700	199917700	2.060554244068852
chr1	199916800	199917800	3.133443808994087
chr1	199916900	199917900	2.91199118571371
chr1	199917000	199918000	3.2367410255228863
chr1	199917100	199918100	3.2463734987326496
chr1	199917200	199918200	1.7920245271979824
chr1	199917300	199918300	1.8135171551696208
chr1	199917400	199918400	0.98063775587638
chr1	199917500	199918500	-0.062430034945559286
chr1	199917600	199918600	-0.027558150610410958
chr1	199917700	199918700	0.6168755304895962
chr1	199917800	199918800	-0.43557648959356493
chr1	199917900	199918900	-0.4968157367478905
chr1	199918000	199919000	-0.6593421479244717
chr1	199918100	199919100	-0.9612030780290576
chr1	199918200	199919200	-0.1096949939870122
chr1	199918300	199919300	-0.6871521238263772
chr1	199918400	199919400	-0.5237338283290511
chr1	199918500	199919500	-0.17279328022168078
chr1	199918600	199919600	-0.1944364828750645
chr1	199918700	199919700	0.4852032022185596
chr1	199918800	199919800	0.8220610307940069
chr1	199918900	199919900	0.8438064392568849
chr1	199919000	199920000	0.3593520103931788
chr1	199919100	199920100	0.5546159878307544
chr1	199919200	199920200	0.9769599055103708
chr1	199919300	199920300	1.1618921207964852
chr1	199919400	199920400	1.24496071615481
chr1	199919500	199920500	1.6785865066224617
chr1	199919600	199920600	1.5247245302306152
chr1	199919700	199920700	0.6882944693129057
chr1	199919800	199920800	0.5575934286266611
chr1	199919900	199920900	0.9909744260117768
chr1	199920000	199921000	1.777994953680546
chr1	199920100	199921100	2.2406340160362137
chr1	199920200	199921200	1.7438019866151049
chr1	199920300	199921300	1.5438288113997898
chr1	199920400	199921400	0.15059269219423752
chr1	199920500	199921500	-0.039012967011829394
chr1	199920600	199921600	0.1635279128098033
chr1	199920700	199921700	0.2261260316224057
chr1	199920800	199921800	0.3238958043150865
chr1	199920900	199921900	-0.4830107383298994
chr1	199921000	199922000	-0.6101477003671466
chr1	199921100	199922100	-0.7958996492390332
chr1	199921200	199922200	-0.18843788012097776
chr1	199921300	199922300	0.5642563905859748
chr1	199921400	199922400	1.987390204287872
chr1	199921500	199922500	1.1489646284049737
chr1	199921600	199922600	1.147798604319985
chr1	199921700	199922700	1.414619244685544
chr1	199922300	199923300	-0.4928916054592133
chr1	199922400	199923400	-0.9244103563203864
chr1	199925000	199926000	1.7128655154087447
chr1	199925100	199926100	1.6823426457204411
chr1	199925200	199926200	1.2116398102176775
chr1	199925300	199926300	1.1083609292460739
chr1	199925400	199926400	0.9527040947036024
chr1	199925500	199926500	1.0600336060056128
chr1	199925600	199926600	1.3460450621109916
chr1	199925700	199926700	1.0567008052803395
chr1	199925800	199926800	0.9981602248744308
chr1	199925900	199926900	1.0827413013792122
chr1	199926000	199927000	1.1372024570275387
chr1	199926100	199927100	1.0680676238674482
chr1	199926200	199927200	1.4755742253218176
chr1	199926300	199927300	1.318038253462064
chr1	199926400	199927400	1.175257796762571
chr1	199926500	199927500	1.4650635508794927
chr1	199926600	199927600	1.3956150345180571
chr1	199926700	199927700	1.64943952200912
chr1	199926800	199927800	1.0345368799526606
chr1	199926900	199927900	1.2765130654877868
chr1	199927000	199928000	1.0820937135122601
chr1	199927100	199928100	0.9635554524563298
chr1	199927200	199928200	0.6771242387948959
chr1	199927300	199928300	0.3645786559107536
chr1	199927400	199928400	1.4588648032046676
chr1	199927500	199928500	1.0828539404958055
chr1	199927600	199928600	1.0807749694916138
chr1	199927700	199928700	1.1012025772095675
chr1	199927800	199928800	1.6046781741114753
chr1	199927900	199928900	1.258871921744342
chr1	199928000	199929000	1.9714283741447527
chr1	199928100	199929100	1.7658458451809391
chr1	199928200	199929200	1.7047224299998749
chr1	199928300	199929300	1.92337155280092
chr1	199928400	199929400	1.2407644083119884
chr1	199928500	199929500	1.460075575563044
chr1	199928600	199929600	0.9698821546149464
chr1	199928700	199929700	0.8814742912985261
chr1	199928800	199929800	0.9470155960973842
chr1	199928900	199929900	1.2740998963078811
chr1	199930700	199931700	1.7403510248870586
chr1	199930800	199931800	1.5033197330606438
chr1	199930900	199931900	2.00935210072529
chr1	199931000	199932000	2.4495679036869373
chr1	199931100	199932100	2.215731741068293
chr1	199931200	199932200	2.202879099689216
chr1	199931300	199932300	1.90460278932787
chr1	199931400	199932400	1.994971749341111
chr1	199931500	199932500	1.9367044748906883
chr1	199931600	199932600	2.2732890330725284
chr1	199931700	199932700	2.1126728880311467
chr1	199931800	199932800	2.360712445170113
chr1	199931900	199932900	1.8996149039753496
chr1	199933000	199934000	1.373079479435949
chr1	199933100	199934100	1.62703925976691
chr1	199933200	199934200	2.0896020325426763
chr1	199933300	199934300	2.4666451753490857
chr1	199933400	199934400	1.893512659214495
chr1	199933500	199934500	2.056705164388682
chr1	199933600	199934600	1.5446426242743785
chr1	199933700	199934700	1.2177457418090745
chr1	199933800	199934800	0.8031686996950457
chr1	199933900	199934900	0.7370936200925864
chr1	199934000	199935000	0.043573316411971666
chr1	199934100	199935100	-0.06346172825801079
chr1	199934200	199935200	-1.224803107235109
chr1	199934300	199935300	-0.9650134643993736
chr1	199934400	199935400	-0.3806830252968201
chr1	199934500	199935500	-0.14698297188611248
chr1	199934600	199935600	0.7946343610269886
chr1	199934700	199935700	1.103872490803406
chr1	199934800	199935800	1.3260713322475801
chr1	199934900	199935900	0.9909193251421295
chr1	199935000	199936000	1.1267591624760913
chr1	199935100	199936100	1.2961055225203062
chr1	199935200	199936200	1.8282359700273472
chr1	199935300	199936300	1.5313227298987564
chr1	199936300	199937300	1.320148426305219
chr1	199936400	199937400	1.4044499945543667
chr1	199936500	199937500	1.230072561673953
chr1	199936600	199937600	1.3743793157254025
chr1	199936700	199937700	0.8560650786331533
chr1	199936800	199937800	1.2088057849685707
chr1	199936900	199937900	1.6323710724482785
chr1	199937000	199938000	1.2119188056426426
chr1	199937100	199938100	0.4671347104002662
chr1	199937200	199938200	0.07764478787345158
chr1	199937300	199938300	-0.3502462639883049
chr1	199937400	199938400	-0.3857468862380152
chr1	199937500	199938500	-0.12572045857661532
chr1	199937600	199938600	-0.2308027182690562
chr1	199937700	199938700	0.4783210610306503
chr1	199937800	199938800	0.4210215218369989
chr1	199937900	199938900	-0.2014828320131088
chr1	199938000	199939000	-0.1463465984851383
chr1	199938100	199939100	0.8116361325726305
chr1	199938200	199939200	0.5980734414350526
chr1	199938300	199939300	1.864485352006887
chr1	199938400	199939400	2.072600498959833
chr1	199938500	199939500	1.5421858616917192
chr1	199938600	199939600	1.474838543166797
chr1	199938700	199939700	1.029083821870715
chr1	199938800	199939800	0.7648102421476555
chr1	199938900	199939900	0.13813662960646514
chr1	199939000	199940000	0.09010564813198933
chr1	199939100	199940100	0.2425731617336584
chr1	199939200	199940200	-0.3725352591501249
chr1	199939300	199940300	-1.2464381560224087
chr1	199939400	199940400	-1.2309686061532437
chr1	199939500	199940500	-0.7668857550015725
chr1	199939600	199940600	-0.7530677467755167
chr1	199939700	199940700	-0.5816116797054204
chr1	199939800	199940800	-0.5153194655666471
chr1	199939900	199940900	0.4653758583103644
chr1	199940000	199941000	0.0765826007995102
chr1	199940100	199941100	-0.2818882106468316
chr1	199940200	199941200	0.8438737530223541
chr1	199940300	199941300	1.4958652572603328
chr1	199940400	199941400	1.5041123815730577
chr1	199940500	199941500	1.8398735016376813
chr1	199940600	199941600	1.6373520996686102
chr1	199940700	199941700	2.0088173198153
chr1	199940800	199941800	2.4452210839002246
chr1	199940900	199941900	2.4914703957449715
chr1	199941000	199942000	2.935369710490186
chr1	199941100	199942100	2.9870037109313614
chr1	199941200	199942200	2.490442884094763
chr1	199941300	199942300	2.475282286462105
chr1	199941400	199942400	2.1237041066317297
chr1	199941500	199942500	2.08105350692993
chr1	199941600	199942600	2.3381371788064658
chr1	199941700	199942700	2.2893620716072784
chr1	199941800	199942800	2.060618415084626
chr1	199941900	199942900	1.842116323358016
chr1	199942000	199943000	1.5956271572227505
chr1	199942100	199943100	1.7300945782389912
chr1	199942200	199943200	1.2622534425453162
chr1	199942300	199943300	1.4443048517831412
chr1	199942400	199943400	1.8482884676868918
chr1	199942500	199943500	1.4903580909799268
chr1	199942600	199943600	1.0033989759541004
chr1	199942700	199943700	0.8368427333604148
chr1	199942800	199943800	0.3028878226355016
chr1	199942900	199943900	0.6841204382215229
chr1	199943000	199944000	0.6783195903658503
chr1	199943100	199944100	0.5720861782697559
chr1	199943200	199944200	1.0318065148452198
chr1	199943400	199944400	-0.12919635632272444
chr1	199943500	199944500	-0.0992784059449199
chr1	199943600	199944600	0.3033982752812166
chr1	199944600	199945600	0.9772820939355706
chr1	199944700	199945700	1.1924268430952076
chr1	199944800	199945800	1.326558443266054
chr1	199944900	199945900	1.3415597273103503
chr1	199945000	199946000	1.3359630345092013
chr1	199945100	199946100	1.5535330558938811
chr1	199945200	199946200	1.5743895597282975
chr1	199945300	199946300	1.1519760959858938
chr1	199945400	199946400	1.4447388279471556
chr1	199945500	199946500	1.2902113005588411
chr1	199945600	199946600	1.3435942449080471
chr1	199945700	199946700	1.0619453730313675
chr1	199945800	199946800	0.9591454916344088
chr1	199945900	199946900	1.3464377202610782
chr1	199946000	199947000	1.0418774803530868
chr1	199946100	199947100	0.4544683563820414
chr1	199946200	199947200	0.21409510089708306
chr1	199946300	199947300	-0.239912011052512
chr1	199946400	199947400	-0.4483240185650879
chr1	199946500	199947500	-0.3326850960328438
chr1	199946600	199947600	-0.4431379187751036
chr1	199948700	199949700	2.1258261585792257
chr1	199948800	199949800	2.0689941628324275
chr1	199948900	199949900	2.269363040118815
chr1	199951300	199952300	0.11651516406953545
chr1	199951400	199952400	0.5435645692099889
chr1	199951700	199952700	0.4763239619380906
chr1	199951800	199952800	0.19168307633219392
chr1	199952500	199953500	1.5847138698313965
chr1	199952600	199953600	1.5249506331429887
chr1	199952700	199953700	1.1723677035277231
chr1	199952800	199953800	0.9449727578594248
chr1	199952900	199953900	0.5075750540267653
chr1	199953000	199954000	0.6384804860986493
chr1	199953100	199954100	0.34053925414320185
chr1	199953200	199954200	0.7878044449709349
chr1	199953300	199954300	0.6574003232807024
chr1	199953400	199954400	0.32460079790769736
chr1	199953500	199954500	0.3715038474965152
chr1	199953600	199954600	0.9391340422901374
chr1	199953700	199954700	1.0144646996235898
chr1	199953800	199954800	0.9974988070985159
chr1	199953900	199954900	1.1833246603619687
chr1	199954000	199955000	1.0982814083864385
chr1	199954100	199955100	1.216086421110577
chr1	199954200	199955200	0.8445633253793855
chr1	199954300	199955300	0.7946147263603239
chr1	199954400	199955400	0.9186374617594728
chr1	199954500	199955500	1.5548518091199106
chr1	199954600	199955600	1.0743466599880074
chr1	199954700	199955700	1.0408096612086777
chr1	199954800	199955800	1.0849121241656292
chr1	199954900	199955900	1.1745692181142406
chr1	199955000	199956000	1.3409757389609658
chr1	199955100	199956100	1.2180918563943774
chr1	199955200	199956200	0.8466627722202086
chr1	199955300	199956300	0.3685967388227195
chr1	199955400	199956400	0.3642283604679332
chr1	199955500	199956500	0.06750469937701575
chr1	199955600	199956600	0.3368022056283568
chr1	199955700	199956700	0.3472650937438833
chr1	199955800	199956800	0.2577489207741825
chr1	199955900	199956900	0.4992550443079721
chr1	199956000	199957000	0.4168837995852087
chr1	199956100	199957100	1.1514702815680016
chr1	199956200	199957200	1.7800110563633542
chr1	199956300	199957300	2.424683546745756
chr1	199956400	199957400	1.8563119206454275
chr1	199958800	199959800	-2.7584385720878357
chr1	199958900	199959900	-2.8870819197508086
chr1	199959000	199960000	-3.612328606225529
chr1	199959100	199960100	-3.435472008767809
chr1	199959200	199960200	-3.717428280782181
chr1	199959300	199960300	-3.756253467245518
chr1	199959400	199960400	-4.10809429529832
chr1	199959500	199960500	-4.260769140308455
chr1	199959600	199960600	-4.427443756494436
chr1	199959700	199960700	-3.365071802645855
chr1	199959800	199960800	-3.2711842932248563
chr1	199959900	199960900	-2.992503161641164
chr1	199960000	199961000	-2.2783499977544155
chr1	199960100	199961100	-1.6719825861784323
chr1	199960200	199961200	-0.6906066986832379
chr1	199960300	199961300	-0.05744847708779367
chr1	199960400	199961400	0.7070875650888572
chr1	199960500	199961500	1.1093859486156248
chr1	199960600	199961600	1.1937721253912643
chr1	199960700	199961700	1.6201027264072334
chr1	199960800	199961800	2.00401964812513
chr1	199960900	199961900	2.249993227174103
chr1	199961000	199962000	2.6277517179859458
chr1	199961100	199962100	1.4985669388641
chr1	199961200	199962200	1.5127228439283
chr1	199961300	199962300	1.0778439808756366
chr1	199961400	199962400	1.4123820507170488
chr1	199961500	199962500	0.9643356956533596
chr1	199961600	199962600	0.8112461518646809
chr1	199961700	199962700	1.1240696953443323
chr1	199961800	199962800	1.1465444091018209
chr1	199961900	199962900	0.4575362246605216
chr1	199962000	199963000	0.33067558131702846
chr1	199962100	199963100	1.3315159186867886
chr1	199962200	199963200	1.1800759378801444
chr1	199962300	199963300	1.7232529982882314
chr1	199965100	199966100	0.3493667714690828
chr1	199965200	199966200	0.5690739176875605
chr1	199965300	199966300	0.7923317340835578
chr1	199965400	199966400	0.2565266765504
chr1	199965500	199966500	0.36331275739298224
chr1	199965600	199966600	0.499485722701076
chr1	199965700	199966700	0.9284003845699356
chr1	199965800	199966800	0.4801244329160118
chr1	199965900	199966900	0.09391720372338552
chr1	199966000	199967000	-0.10514357144254612
chr1	199966100	199967100	-0.4512857097208966
chr1	199966200	199967200	-0.8670364558485354
chr1	199966300	199967300	-1.2728575220133136
chr1	199966400	199967400	-0.7587508123208494
chr1	199966500	199967500	-0.8310722771719248
chr1	199966600	199967600	-0.8572084866871507
chr1	199966700	199967700	-1.0922665337453137
chr1	199966800	199967800	-0.5574930186565259
chr1	199966900	199967900	0.2559702482913149
chr1	199967000	199968000	0.482970070776047
chr1	199967100	199968100	0.8994127338429039
chr1	199969100	199970100	0.08167217745655
chr1	199969200	199970200	0.4257138798381273
chr1	199969300	199970300	0.6601382105647672
chr1	199969400	199970400	0.2797062752411582
chr1	199969500	199970500	-0.3361376975818912
chr1	199969600	199970600	-0.9332509363197328
chr1	199969700	199970700	-0.6442777444501037
chr1	199969800	199970800	-0.9821644499342996
chr1	199969900	199970900	-0.997279419383428
chr1	199970000	199971000	-0.2859382509389699
chr1	199970100	199971100	-0.7382471424735862
chr1	199970200	199971200	-1.1966315715166205
chr1	199970300	199971300	-1.4201130569876017
chr1	199970400	199971400	-1.031075341785764
chr1	199972500	199973500	0.5173098487667388
chr1	199972600	199973600	0.8171823530524176
chr1	199972700	199973700	0.9408590611717884
chr1	199972800	199973800	0.6419677926200587
chr1	199972900	199973900	1.114173245956558
chr1	199973000	199974000	1.8165382257285747
chr1	199973100	199974100	0.4884241099080776
chr1	199973200	199974200	0.6762323166366334
chr1	199973300	199974300	1.275320286481305
chr1	199973400	199974400	1.2122434325931697
chr1	199973500	199974500	1.3520478542883476
chr1	199973600	199974600	1.6460602054823619
chr1	199973700	199974700	1.8858292924430364
chr1	199973800	199974800	1.4591678053452424
chr1	199973900	199974900	1.3262533926651654
chr1	199974000	199975000	0.9460440411383371
chr1	199974100	199975100	1.4038992921222753
chr1	199974200	199975200	1.2427985747444026
chr1	199974300	199975300	1.4655294391215137
chr1	199974400	199975400	1.3080586373813403
chr1	199975600	199976600	0.3943178240414456
chr1	199975700	199976700	0.6231478245641305
chr1	199975800	199976800	0.650980478061616
chr1	199975900	199976900	1.1809807964474857
chr1	199976000	199977000	1.1216721982607578
chr1	199976100	199977100	1.6544047025817068
chr1	199976200	199977200	2.092861662483471
chr1	199976300	199977300	2.122085214519754
chr1	199976400	199977400	1.7259727767425406
chr1	199976500	199977500	2.019169558995162
chr1	199976600	199977600	2.3469970629906585
chr1	199977800	199978800	2.8815015006695517
chr1	199977900	199978900	2.589712492015896
chr1	199978000	199979000	2.9511939597605186
chr1	199978100	199979100	3.062101128516872
chr1	199978200	199979200	2.7756666470699267
chr1	199978300	199979300	2.8713357628063543
chr1	199978400	199979400	2.097521176413462
chr1	199978500	199979500	1.894856968856715
chr1	199978600	199979600	2.0667931506869204
chr1	199978800	199979800	1.6020255472305216
chr1	199980200	199981200	3.939758041944847
chr1	199980300	199981300	3.1693874865521967
chr1	199980400	199981400	2.9052042944631635
chr1	199980500	199981500	2.8416158157522573
chr1	199980600	199981600	2.4513312351773324
chr1	199980700	199981700	1.553737275141741
chr1	199980800	199981800	0.9189371482499478
chr1	199980900	199981900	0.042809817472209216
chr1	199981000	199982000	-0.12155153428571566
chr1	199981100	199982100	-0.853098384889952
chr1	199981200	199982200	-0.6752484136820487
chr1	199981300	199982300	-0.08831156168023599
chr1	199981400	199982400	-0.2041420927752343
chr1	199981600	199982600	-0.5243401630336352
chr1	199981700	199982700	-0.07547597842481958
chr1	199982500	199983500	0.4088283237421007
chr1	199982600	199983600	0.5684146554466853
chr1	199982700	199983700	0.1120018884829519
chr1	199982800	199983800	-0.3452704030290597
chr1	199982900	199983900	-0.02480171488514531
chr1	199983000	199984000	-0.016604349474643513
chr1	199983100	199984100	-0.4814924060740568
chr1	199983200	199984200	-0.24344952045192464
chr1	199983300	199984300	0.19830786208346626
chr1	199983400	199984400	0.31269560127111545
chr1	199983500	199984500	-0.10718917652685593
chr1	199983600	199984600	-0.31431725355071843
chr1	199983700	199984700	-0.10229976193552354
chr1	199983800	199984800	-0.22890396370772445
chr1	199983900	199984900	-0.11480934863356275
chr1	199984700	199985700	-0.3659855704188421
chr1	199984800	199985800	-0.4235283390194958
chr1	199984900	199985900	-0.2808996551164529
chr1	199985000	199986000	-0.21031388181152522
chr1	199985100	199986100	0.13799574000758494
chr1	199985200	199986200	0.4754993579819431
chr1	199987500	199988500	0.2370199698609884
chr1	199987600	199988600	0.2523301237500055
chr1	199987700	199988700	0.3188144061640312
chr1	199987800	199988800	0.2330512273384044
chr1	199989100	199990100	-0.5156926384902238
chr1	199989200	199990200	-1.124174865541928
chr1	199989300	199990300	-1.2857834087734592
chr1	199989400	199990400	-1.6056660074315692
chr1	199989500	199990500	-1.190385891567533
chr1	199989600	199990600	-1.0088326749775938
chr1	199989700	199990700	-1.202245181640952
chr1	199989800	199990800	-1.4325819082747837
chr1	199989900	199990900	-0.32308280742026346
chr1	199990000	199991000	0.1002132060688442
chr1	199990100	199991100	0.25094414402337056
chr1	199990200	199991200	1.1346748366172092
chr1	199990300	199991300	1.4396974786896708
chr1	199990400	199991400	1.3406352080599355
chr1	199991400	199992400	0.7514833745392795
chr1	199991500	199992500	0.3664492489557299
chr1	199991600	199992600	0.4314447388143112
chr1	199991700	199992700	0.5846850539337238
chr1	199991800	199992800	0.5019993856713126
chr1	199991900	199992900	0.2420751481074018
chr1	199992000	199993000	0.7349692362185182
chr1	199992100	199993100	1.7295595116550182
chr1	199992200	199993200	2.4821037600604177
chr1	199992300	199993300	2.163973781234538
chr1	199992400	199993400	2.059488682597072
chr1	199992500	199993500	1.7886581214525732
chr1	199992600	199993600	1.4406525900482523
chr1	199992700	199993700	1.3020613472777174
chr1	199992800	199993800	1.0175296763516346
chr1	199992900	199993900	0.7415490508779184
chr1	199993000	199994000	0.6339919279578149
chr1	199993100	199994100	0.3731602861084131
chr1	199993200	199994200	0.01792459682901334
chr1	199993300	199994300	0.2241102266929807
chr1	199993400	199994400	0.03960985276021887
chr1	199993500	199994500	0.4498346349454097
chr1	199993600	199994600	0.9782377054183526
chr1	199993700	199994700	1.0235616595454804
chr1	199993800	199994800	1.0179596977038106
chr1	199993900	199994900	0.9026417584842368
chr1	199994000	199995000	0.3266537093924063
chr1	199994100	199995100	0.3955513541761884
chr1	199994200	199995200	0.2685114808156766
chr1	199994300	199995300	0.2952879918342431
chr1	199994400	199995400	0.35388046799019396
chr1	199994500	199995500	0.2543642747699625
chr1	199994600	199995600	-0.13945697087689146
chr1	199994700	199995700	-0.12639328072820327
chr1	199994800	199995800	0.27953010472257284
chr1	199994900	199995900	0.6673150041575938
chr1	199995000	199996000	0.6109391806727551
chr1	199995100	199996100	1.0205779365098029
chr1	199995200	199996200	1.4856152529957316
chr1	199995300	199996300	0.9402967691365308
chr1	199995400	199996400	0.437355159977702
chr1	199995500	199996500	0.9624030697308779
chr1	199995600	199996600	0.7684503293197098
chr1	199995700	199996700	0.8403739188995746
chr1	199995800	199996800	0.7119415057266438
chr1	199995900	199996900	0.4824183225252421
chr1	199996000	199997000	0.8471111816591427
chr1	199996100	199997100	0.5096771910772603
chr1	199996200	199997200	0.30136847692569607
chr1	199996300	199997300	1.034406287024751
chr1	199996400	199997400	1.6694987455572048
chr1	199996500	199997500	1.1281331052972916
chr1	199996600	199997600	1.4852207159514417
chr1	199996700	199997700	1.3221149797452805
chr1	199996800	199997800	1.2352408389957272
chr1	199996900	199997900	1.0156694910286963
chr1	199997000	199998000	1.3612826224262353
chr1	199997100	199998100	1.4390088436714024
chr1	199997200	199998200	1.6118517406531152
chr1	199997300	199998300	1.2468832617792571
chr1	199999400	200000400	2.0446163591749444
chr1	199999500	200000500	1.4461574913037951
chr1	199999600	200000600	1.1966646080692245
chr1	199999700	200000700	1.2875931806411942
chr1	199999800	200000800	1.1819387711749056
chr1	199999900	200000900	0.656557062557539
chr1	200000000	200001000	1.4242420354372711
chr1	200000100	200001100	1.1754717887745243
chr1	200000200	200001200	0.7787101941210841
chr1	200000300	200001300	0.29972974403480607
chr1	200000400	200001400	-0.23838520811458025
chr1	200000500	200001500	-0.07167423815089059
chr1	200000600	200001600	0.14305887761107738
chr1	200000700	200001700	0.16546611795172933
chr1	200000800	200001800	-0.09833722839166406
chr1	200000900	200001900	0.6974061950314421
chr1	200001000	200002000	-0.1387336796870405
chr1	200001100	200002100	0.13619529358793184
chr1	200001200	200002200	0.2658602414400805
chr1	200001300	200002300	0.6565458617941929
chr1	200001400	200002400	0.9924874313037368
chr1	200001500	200002500	1.069698782372126
chr1	200001600	200002600	0.969424474742588
chr1	200001700	200002700	0.8913807553342424
chr1	200001900	200002900	0.4028447452449089
chr1	200002400	200003400	-0.5069863932926857
chr1	200002500	200003500	-0.5361031725152922
chr1	200002600	200003600	-0.07076905637824543
chr1	200003700	200004700	0.22200870658082766
chr1	200003800	200004800	-0.33779910532412044
chr1	200003900	200004900	-0.15039726531011033
chr1	200004000	200005000	-0.3305841381608832
chr1	200004100	200005100	-0.5829678300775217
chr1	200004200	200005200	-0.33482807482727683
chr1	200004300	200005300	-1.0733858417801079
chr1	200004400	200005400	-0.5557040971924255
chr1	200004500	200005500	-0.7639725180782929
chr1	200004600	200005600	-0.4512228957542961
chr1	200004700	200005700	-0.6854309334389721
chr1	200004800	200005800	-0.3473889140441802
chr1	200004900	200005900	-0.5885617544447624
chr1	200005000	200006000	-0.05909028318286785
chr1	200005100	200006100	0.24654552348447825
chr1	200005200	200006200	-0.048771082328569935
chr1	200005700	200006700	0.21301135838895294
chr1	200005800	200006800	0.6034520439976602
chr1	200005900	200006900	1.1039951991795038
chr1	200006000	200007000	1.7681815125787264
chr1	200006100	200007100	1.5655543758119532
chr1	200006300	200007300	1.8840673961557448
chr1	200011100	200012100	1.4364912126511384
chr1	200011200	200012200	0.5898898201314923
chr1	200011300	200012300	0.2775758752831553
chr1	200011400	200012400	0.7386672821187026
chr1	200011500	200012500	1.4511375194867933
chr1	200011600	200012600	1.1965754711192582
chr1	200011700	200012700	1.0976642134187844
chr1	200011800	200012800	0.4696873463550849
chr1	200011900	200012900	0.360121080589007
chr1	200013400	200014400	1.890785907049341
chr1	200013500	200014500	1.89342157848862
chr1	200013600	200014600	1.6160997405898736
chr1	200013700	200014700	1.1416437604014769
chr1	200013800	200014800	0.987771298094181
chr1	200013900	200014900	0.5691028849373265
chr1	200014000	200015000	0.3025912501224831
chr1	200014100	200015100	0.3813951933735743
chr1	200014200	200015200	0.7772845584577784
chr1	200014300	200015300	1.1806702828311992
chr1	200014400	200015400	0.9742413301320452
chr1	200014500	200015500	1.364272760922128
chr1	200014600	200015600	1.7995211938923124
chr1	200014700	200015700	1.7852597642317436
chr1	200014800	200015800	2.4285680296730887
chr1	200014900	200015900	2.6872275544047097
chr1	200015000	200016000	2.534545135900365
chr1	200015100	200016100	2.573413359360589
chr1	200015200	200016200	2.5338423949435698
chr1	200015300	200016300	1.7995345726114356
chr1	200015400	200016400	1.6108380907611215
chr1	200015500	200016500	1.5661051229703025
chr1	200015600	200016600	1.3983049934952798
chr1	200015700	200016700	1.1588232107716492
chr1	200015800	200016800	0.8240943709810526
chr1	200015900	200016900	0.20843579828760472
chr1	200016000	200017000	0.48057385151336773
chr1	200016100	200017100	1.1103857180670424
chr1	200016200	200017200	0.8084472782421226
chr1	200016300	200017300	1.0819236753955614
chr1	200016400	200017400	0.8640452372277136
chr1	200016500	200017500	0.7465417329290915
chr1	200016600	200017600	0.5685356537472829
chr1	200016700	200017700	0.5564938733777304
chr1	200016800	200017800	0.7840136255964285
chr1	200016900	200017900	0.9414216913601868
chr1	200017000	200018000	1.1273606502940616
chr1	200017100	200018100	-0.08107979516280545
chr1	200017200	200018200	0.14690232415130744
chr1	200017300	200018300	0.3069064227910268
chr1	200017400	200018400	0.8975985968777761
chr1	200017500	200018500	1.048701614757918
chr1	200017600	200018600	1.363206970264928
chr1	200017700	200018700	1.4896981599150518
chr1	200017800	200018800	1.2183894002368258
chr1	200017900	200018900	1.6879304280723586
chr1	200018000	200019000	0.5429730447340392
chr1	200018100	200019100	1.4394302891863222
chr1	200018200	200019200	1.4885176999845038
chr1	200018300	200019300	0.8781005798503627
chr1	200018400	200019400	0.06584139349976452
chr1	200018500	200019500	-0.6352972184944682
chr1	200018600	200019600	-0.003179631866023826
chr1	200018700	200019700	-0.041823407804651866
chr1	200018800	200019800	-0.0727254224948688
chr1	200018900	200019900	0.5214529687696952
chr1	200019000	200020000	1.1957203176477724
chr1	200019100	200020100	0.8799297003410579
chr1	200019200	200020200	0.9880404351002756
chr1	200019300	200020300	1.670210018387129
chr1	200020400	200021400	1.7512174630150017
chr1	200020600	200021600	1.2441651163049858
chr1	200020700	200021700	0.7520660643083188
chr1	200020800	200021800	0.7859160934325147
chr1	200020900	200021900	0.9295737274921588
chr1	200021000	200022000	0.27160338676110124
chr1	200021100	200022100	-0.11357575544189386
chr1	200021200	200022200	-0.06172695151967932
chr1	200021300	200022300	0.3458129522163633
chr1	200021400	200022400	-0.1801487783756356
chr1	200021500	200022500	0.2311817472635771
chr1	200021600	200022600	-0.09644768659531376
chr1	200021700	200022700	-0.6693431602937351
chr1	200021800	200022800	-0.2140890073739344
chr1	200021900	200022900	-0.32552790160117506
chr1	200022000	200023000	0.1021549735864973
chr1	200022100	200023100	-0.2048493768009095
chr1	200022200	200023200	0.4631049677008624
chr1	200022300	200023300	0.36261413224761024
chr1	200022400	200023400	0.9395148665326508
chr1	200022500	200023500	1.1587557441771092
chr1	200025800	200026800	-0.3515140309538044
chr1	200025900	200026900	-0.2070691171368488
chr1	200026000	200027000	0.7357170798656253
chr1	200026100	200027100	0.8496529847826215
chr1	200026200	200027200	1.882095965814889
chr1	200026300	200027300	1.9057121016737488
chr1	200026400	200027400	1.4980076203140182
chr1	200026500	200027500	1.7557807142042303
chr1	200026600	200027600	1.4337238577666027
chr1	200026700	200027700	2.0664065487517966
chr1	200026800	200027800	1.782352092681624
chr1	200026900	200027900	2.214690106428711
chr1	200027000	200028000	1.6914227950141363
chr1	200027100	200028100	1.5012243331923765
chr1	200027200	200028200	1.3869155169745182
chr1	200027300	200028300	1.7362073555880335
chr1	200027400	200028400	2.1451326604577794
chr1	200028500	200029500	1.4928166563910532
chr1	200028600	200029600	1.8629851683763183
chr1	200028700	200029700	1.9232060807630649
chr1	200028800	200029800	1.6951692609555045
chr1	200028900	200029900	1.8573958759169868
chr1	200029000	200030000	2.3574599160766105
chr1	200029100	200030100	2.409803237503873
chr1	200029200	200030200	3.4060929754938853
chr1	200029300	200030300	3.0495020099710897
chr1	200029400	200030400	2.651691278474184
chr1	200029500	200030500	2.536133687654809
chr1	200029600	200030600	1.8968591299665647
chr1	200029700	200030700	1.766204150630076
chr1	200029800	200030800	1.88512747942042
chr1	200029900	200030900	1.8474820238133696
chr1	200030000	200031000	1.0283741042266
chr1	200030100	200031100	1.6410705120743008
chr1	200030200	200031200	1.6613301789618973
chr1	200030300	200031300	2.580901595619187
chr1	200030400	200031400	3.0872494290192773
chr1	200030500	200031500	3.1268969532731736
chr1	200031600	200032600	2.3920613605517493
chr1	200031700	200032700	2.125059616080159
chr1	200031800	200032800	2.182094769211653
chr1	200031900	200032900	2.0879624536164325
chr1	200032000	200033000	2.3473053736156553
chr1	200032100	200033100	2.228832750838338
chr1	200032200	200033200	2.633867735016016
chr1	200032300	200033300	2.2234119722362147
chr1	200032400	200033400	2.8834833249265635
chr1	200032500	200033500	2.2929550351926555
chr1	200032600	200033600	2.108756226211757
chr1	200032700	200033700	2.7788440882090635
chr1	200032800	200033800	2.6230006367858065
chr1	200032900	200033900	2.8110687423988128
chr1	200033000	200034000	2.452748394641167
chr1	200033100	200034100	2.471328283832648
chr1	200033200	200034200	2.573746263181235
chr1	200033300	200034300	2.0548836464321667
chr1	200033400	200034400	1.7496562520769354
chr1	200033500	200034500	1.9435220057734417
chr1	200033600	200034600	1.8622965353400585
chr1	200033700	200034700	1.5279432209851629
chr1	200034800	200035800	3.4520973048206334
chr1	200034900	200035900	3.556478478500973
chr1	200035000	200036000	3.457798570745425
chr1	200035100	200036100	3.920110236344608
chr1	200035200	200036200	3.9110854755695095
chr1	200035300	200036300	4.0683566395574715
chr1	200035400	200036400	4.247792894761899
chr1	200035500	200036500	3.256357111009621
chr1	200035600	200036600	2.9778310884045887
chr1	200035700	200036700	2.0755889034923496
chr1	200035800	200036800	0.6342004094368603
chr1	200035900	200036900	0.5325443195777243
chr1	200036000	200037000	0.7177068716721179
chr1	200036100	200037100	0.2594370171597139
chr1	200036200	200037200	0.38625877209073145
chr1	200036300	200037300	0.07115718240752274
chr1	200036400	200037400	0.3595975849293053
chr1	200036500	200037500	0.3189392639400571
chr1	200036600	200037600	-0.07482314275181795
chr1	200036700	200037700	-0.21984467423467088
chr1	200036800	200037800	1.3173601931255314
chr1	200036900	200037900	1.2907050221973608
chr1	200037000	200038000	1.1870029346820026
chr1	200037100	200038100	1.1019343706471445
chr1	200037200	200038200	1.0178437751192249
chr1	200037300	200038300	1.828686444125088
chr1	200037400	200038400	1.3648289826953397
chr1	200037500	200038500	2.0599423827392545
chr1	200037600	200038600	2.2238146245892287
chr1	200037700	200038700	2.672144057699672
chr1	200037800	200038800	2.1277532983868395
chr1	200037900	200038900	2.0782109419597914
chr1	200038000	200039000	2.602024104021786
chr1	200038100	200039100	2.36803154659218
chr1	200038200	200039200	3.0578192006205183
chr1	200038300	200039300	2.8979277439240807
chr1	200038400	200039400	3.3822364474111497
chr1	200038500	200039500	3.9501761569747966
chr1	200038600	200039600	4.422453517515889
chr1	200038700	200039700	4.324530628384405
chr1	200038800	200039800	4.8268828919004765
chr1	200038900	200039900	5.2013559049962055
chr1	200039000	200040000	5.0599879538776955
chr1	200039100	200040100	4.80262132145472
chr1	200039200	200040200	4.315431845263015
chr1	200039300	200040300	3.9859684405688927
chr1	200039400	200040400	3.3688625410265725
chr1	200039500	200040500	2.9007083288389337
chr1	200039600	200040600	2.0896151741460067
chr1	200039700	200040700	2.2660477470685363
chr1	200039800	200040800	2.0528964816260777
chr1	200039900	200040900	2.1069116447858534
chr1	200040000	200041000	1.8897487287471506
chr1	200040100	200041100	2.1120714562621954
chr1	200040200	200041200	1.94238010056374
chr1	200040300	200041300	1.9449730783283967
chr1	200040400	200041400	1.9081707133871817
chr1	200040500	200041500	1.3770510423203148
chr1	200040600	200041600	2.4092569310350798
chr1	200040700	200041700	2.5920646215830856
chr1	200040800	200041800	2.3552381797820687
chr1	200040900	200041900	2.3483538095039083
chr1	200041000	200042000	2.3363375331179026
chr1	200041100	200042100	2.613402542784104
chr1	200041200	200042200	2.827836673748485
chr1	200041300	200042300	2.514471518220732
chr1	200041400	200042400	3.1073589257520764
chr1	200041500	200042500	3.3033835341403632
chr1	200041600	200042600	3.101756160162904
chr1	200041700	200042700	3.2806299702684005
chr1	200041800	200042800	3.628235749004721
chr1	200041900	200042900	3.4983474152430056
chr1	200042000	200043000	3.350721484284167
chr1	200042100	200043100	2.9679402993900106
chr1	200042200	200043200	2.0819448993404244
chr1	200042300	200043300	2.069865768783429
chr1	200043100	200044100	0.9227430061935304
chr1	200043200	200044200	1.0902672153005908
chr1	200043300	200044300	1.3624447277950205
chr1	200043400	200044400	1.4556444797483832
chr1	200043500	200044500	1.7122775162100268
chr1	200043600	200044600	1.8958530344621496
chr1	200043700	200044700	1.991551789436876
chr1	200043800	200044800	2.1912597201913213
chr1	200043900	200044900	2.120749055532748
chr1	200044000	200045000	1.750399123506395
chr1	200044100	200045100	2.440249912010142
chr1	200044200	200045200	2.2029278050368197
chr1	200044300	200045300	2.412671612048052
chr1	200044400	200045400	1.9036775392441423
chr1	200044500	200045500	2.1957063593659583
chr1	200044600	200045600	2.9536551207436474
chr1	200044700	200045700	2.6997525150394086
chr1	200044800	200045800	2.186635219488486
chr1	200044900	200045900	2.0158041850973905
chr1	200045000	200046000	2.3197380041895586
chr1	200045100	200046100	2.0225624822438317
chr1	200045200	200046200	1.7573856318082772
chr1	200045300	200046300	0.882745962229898
chr1	200045400	200046400	1.4400836019621233
chr1	200045500	200046500	1.180934191249435
chr1	200045600	200046600	0.3842085664185736
chr1	200045700	200046700	0.5466041042426335
chr1	200045800	200046800	0.4891476130290714
chr1	200045900	200046900	0.40426865903994175
chr1	200046000	200047000	0.31509442179839287
chr1	200046100	200047100	0.4612566143007648
chr1	200046200	200047200	1.3420190666191714
chr1	200046300	200047300	1.6269162494411191
chr1	200046400	200047400	1.3986590313029426
chr1	200046500	200047500	0.8968020422521233
chr1	200046600	200047600	1.1438517426554915
chr1	200046900	200047900	2.058367611257126
chr1	200047000	200048000	2.0779710434052445
chr1	200047100	200048100	2.0032344207473898
chr1	200047200	200048200	2.2358147541534548
chr1	200047300	200048300	2.726897635290789
chr1	200047600	200048600	3.7478988100653536
chr1	200047700	200048700	3.5820408975599136
chr1	200047800	200048800	3.6857108266688985
chr1	200047900	200048900	4.488139524537286
chr1	200048000	200049000	4.823302757195965
chr1	200048100	200049100	5.030539548599776
chr1	200048200	200049200	4.365843186103568
chr1	200048300	200049300	4.1974730864255765
chr1	200048400	200049400	4.125103631918988
chr1	200048500	200049500	3.866891119991916
chr1	200048600	200049600	3.3694727589451343
chr1	200048700	200049700	3.1715149147812123
chr1	200048800	200049800	3.1818244057767187
chr1	200048900	200049900	2.174532883525498
chr1	200049000	200050000	1.3780524931176676
chr1	200049100	200050100	1.3989691000087816
chr1	200049200	200050200	0.7281985158309644
chr1	200049300	200050300	0.5830896436748695
chr1	200049400	200050400	0.3594748216860217
chr1	200049500	200050500	0.4364294377538319
chr1	200049600	200050600	0.4714959924653549
chr1	200049700	200050700	1.0070494423693075
chr1	200049800	200050800	1.2065008255299008
chr1	200049900	200050900	1.9542264329656205
chr1	200050000	200051000	2.259443251521822
chr1	200050100	200051100	1.9246444958950704
chr1	200050200	200051200	2.7294977206859894
chr1	200050300	200051300	2.609475939465896
chr1	200050400	200051400	2.3032464421313965
chr1	200050500	200051500	1.5804587007054456
chr1	200050600	200051600	1.1465747884681194
chr1	200050700	200051700	0.03757590792683595
chr1	200050800	200051800	-0.34686495546478513
chr1	200050900	200051900	-0.6243702767469832
chr1	200051000	200052000	0.412987506786816
chr1	200051100	200052100	0.8941350156651489
chr1	200051200	200052200	1.5403679751479755
chr1	200051300	200052300	1.7416626228689762
chr1	200051400	200052400	2.362669063211796
chr1	200051500	200052500	2.467688958268099
chr1	200051600	200052600	3.154246076329932
chr1	200051700	200052700	3.0622619549157544
chr1	200051800	200052800	0.974203706988989
chr1	200051900	200052900	-0.0925084719136956
chr1	200052000	200053000	-2.007818246337689
chr1	200052100	200053100	-2.633175074893253
chr1	200052200	200053200	-3.786205981865297
chr1	200052300	200053300	-4.605976877913982
chr1	200052400	200053400	-4.974386668775441
chr1	200052500	200053500	-4.3760317020727255
chr1	200052600	200053600	-4.928645112273786
chr1	200052700	200053700	-4.487191909334586
chr1	200052800	200053800	-2.109895777397085
chr1	200052900	200053900	-0.6043228248935562
chr1	200053000	200054000	0.6330970128999341
chr1	200053100	200054100	0.9653821019822192
chr1	200053200	200054200	1.1953482124898576
chr1	200053300	200054300	1.8746085900773963
chr1	200053400	200054400	1.7850270169343327
chr1	200053500	200054500	2.153815603295465
chr1	200053600	200054600	2.384958745095942
chr1	200053700	200054700	1.9789040637013209
chr1	200053800	200054800	1.1656788264419031
chr1	200053900	200054900	0.9736630960469754
chr1	200054000	200055000	0.684362006997612
chr1	200054100	200055100	1.0420669531205018
chr1	200054200	200055200	1.011798409237512
chr1	200054300	200055300	0.6625993775738245
chr1	200054400	200055400	0.5079243190547151
chr1	200054500	200055500	-0.2779079896016583
chr1	200054600	200055600	-0.5632180914271094
chr1	200054700	200055700	-0.06650929782697053
chr1	200054800	200055800	1.0172556398179642
chr1	200054900	200055900	1.4707747908330029
chr1	200055000	200056000	1.4678321351667933
chr1	200055100	200056100	1.106242050327296
chr1	200055200	200056200	1.5573868090968688
chr1	200055300	200056300	2.0627891984951727
chr1	200055400	200056400	2.2458506236339115
chr1	200055500	200056500	2.5794331364967973
chr1	200055600	200056600	2.3581416119104044
chr1	200055700	200056700	2.368551365804176
chr1	200055800	200056800	1.6528652197084153
chr1	200055900	200056900	1.3693440497055305
chr1	200056000	200057000	1.3317009962096251
chr1	200056100	200057100	1.22458819516216
chr1	200056200	200057200	1.004670019467975
chr1	200056300	200057300	0.7930270328863478
chr1	200056400	200057400	1.1398302677464407
chr1	200056500	200057500	1.3148435915876595
chr1	200056600	200057600	1.6324871826871203
chr1	200056700	200057700	1.58322898874001
chr1	200056800	200057800	2.2254027740438347
chr1	200057600	200058600	1.7410855958051028
chr1	200057700	200058700	1.5825255733134598
chr1	200057800	200058800	1.0716084258070675
chr1	200057900	200058900	1.379813757784088
chr1	200058800	200059800	1.2860796887803991
chr1	200058900	200059900	1.4977472486635213
chr1	200059000	200060000	0.9137463668112968
chr1	200059100	200060100	0.4576641011292369
chr1	200059200	200060200	0.11012787778844488
chr1	200059300	200060300	0.2381975464051972
chr1	200059400	200060400	-0.4777032278523622
chr1	200059500	200060500	0.03556505388188589
chr1	200059600	200060600	0.2039577920338192
chr1	200059700	200060700	-0.09422579120749364
chr1	200059800	200060800	-0.04112010755641058
chr1	200059900	200060900	-0.17920573956995994
chr1	200061400	200062400	0.4015660873142263
chr1	200061500	200062500	0.5865789890129322
chr1	200061600	200062600	0.5691613971114046
chr1	200061700	200062700	1.0995984739980211
chr1	200061800	200062800	1.0850892044184948
chr1	200061900	200062900	0.8779751361032533
chr1	200062000	200063000	1.1055276701692736
chr1	200062100	200063100	1.3772728107334409
chr1	200062200	200063200	1.7793935578199376
chr1	200062300	200063300	2.181425357062857
chr1	200062400	200063400	2.733457749553522
chr1	200062500	200063500	2.644199143921981
chr1	200062600	200063600	1.9528630171480281
chr1	200062700	200063700	1.3489255477238682
chr1	200062800	200063800	1.7372968477609785
chr1	200062900	200063900	2.3222600121974235
chr1	200063000	200064000	2.2323437020900854
chr1	200063100	200064100	1.7251911170253058
chr1	200063200	200064200	1.7473635224046122
chr1	200063300	200064300	1.109513910022833
chr1	200063400	200064400	0.5621806598499227
chr1	200063500	200064500	0.6260995254527555
chr1	200063600	200064600	1.1083448230351949
chr1	200063700	200064700	1.538887311334706
chr1	200063800	200064800	1.2950714217588828
chr1	200063900	200064900	0.9176149338432988
chr1	200064000	200065000	0.8921070797455538
chr1	200064100	200065100	1.1799998799696159
chr1	200064200	200065200	1.4774009601491291
chr1	200064300	200065300	1.4098887916132017
chr1	200064400	200065400	1.0906688204085269
chr1	200064500	200065500	0.9995281140606468
chr1	200064600	200065600	0.8155666406293864
chr1	200064700	200065700	0.8193120273657198
chr1	200064800	200065800	0.8623978706008917
chr1	200064900	200065900	0.8143662588610139
chr1	200065000	200066000	0.4284875742022252
chr1	200065100	200066100	0.17266574925157474
chr1	200065200	200066200	0.17435783043300535
chr1	200065300	200066300	0.2273651965747085
chr1	200065400	200066400	0.2231812685411096
chr1	200065500	200066500	0.5184010103513608
chr1	200065600	200066600	1.3357751577571284
chr1	200067000	200068000	0.27680007121852795
chr1	200067100	200068100	0.7358318815693251
chr1	200067200	200068200	0.4681529029656213
chr1	200067300	200068300	0.05064945427558154
chr1	200067400	200068400	-0.1039008867474557
chr1	200067500	200068500	-0.32994868618537043
chr1	200067600	200068600	-0.3474088749347206
chr1	200067700	200068700	-0.10287961866898143
chr1	200067800	200068800	-0.3555928509250877
chr1	200067900	200068900	0.2681737932806726
chr1	200068000	200069000	0.7397214907568919
chr1	200068100	200069100	0.668878174809389
chr1	200068200	200069200	1.3535812814847237
chr1	200068300	200069300	2.3800215278469916
chr1	200068400	200069400	2.5661376354579084
chr1	200068500	200069500	2.410254900094684
chr1	200068600	200069600	2.3982162795502693
chr1	200068700	200069700	2.1698793121073283
chr1	200068800	200069800	1.8623290177501008
chr1	200068900	200069900	1.7097604730247542
chr1	200069000	200070000	1.8949730956640838
chr1	200069100	200070100	2.2271027750384316
chr1	200069200	200070200	1.974377823842209
chr1	200069300	200070300	1.2756620761336182
chr1	200069400	200070400	1.3561629337675811
chr1	200069500	200070500	1.9203447670222296
chr1	200069600	200070600	1.8513303258405602
chr1	200070700	200071700	3.2389187188461266
chr1	200070800	200071800	3.0928921563385203
chr1	200070900	200071900	3.492627939577017
chr1	200071000	200072000	3.5448564386244867
chr1	200071100	200072100	3.3818013230480086
chr1	200071200	200072200	2.608992126765637
chr1	200071300	200072300	2.5319811355539312
chr1	200071400	200072400	1.8185422850279176
chr1	200071500	200072500	0.9158294323069648
chr1	200071600	200072600	0.07414401113948077
chr1	200071700	200072700	-0.03378783836097725
chr1	200071800	200072800	0.09836803972693986
chr1	200071900	200072900	-0.23845990093177816
chr1	200072000	200073000	-0.32039719583549836
chr1	200072100	200073100	-0.4317969878854622
chr1	200072200	200073200	-0.08219675394403181
chr1	200072300	200073300	-0.21200096124929133
chr1	200072400	200073400	0.10466879091912044
chr1	200072500	200073500	1.2070727536122383
chr1	200074900	200075900	2.638060197576957
chr1	200075000	200076000	2.038542448524232
chr1	200075100	200076100	1.6295572039114603
chr1	200075200	200076200	1.4390455395824482
chr1	200075300	200076300	1.5060838587981742
chr1	200075400	200076400	1.6609308923028183
chr1	200076000	200077000	1.3568469969651882
chr1	200076100	200077100	1.0381918473574026
chr1	200076200	200077200	0.7258755498902414
chr1	200076300	200077300	0.5392185670977561
chr1	200076400	200077400	0.4073543950606121
chr1	200076500	200077500	0.7012640928967435
chr1	200076600	200077600	1.0577646928940403
chr1	200076700	200077700	1.7645677615132354
chr1	200077300	200078300	1.6694940525036506
chr1	200077400	200078400	1.0819116159225122
chr1	200077500	200078500	1.6785465944603728
chr1	200077600	200078600	1.9411066042387235
chr1	200077700	200078700	1.5822179851630631
chr1	200077800	200078800	1.580899879161804
chr1	200077900	200078900	1.6152989441579222
chr1	200078000	200079000	2.0955407348741018
chr1	200078100	200079100	2.1630018043325525
chr1	200078200	200079200	1.3764398049633275
chr1	200078300	200079300	1.4610491930462657
chr1	200078400	200079400	2.284920446363707
chr1	200078500	200079500	1.7411538906349375
chr1	200078600	200079600	1.504313558864434
chr1	200078700	200079700	1.719286126358211
chr1	200078800	200079800	1.813937085888656
chr1	200078900	200079900	1.7027657165895689
chr1	200079000	200080000	1.753224462035966
chr1	200079100	200080100	1.3070771891080026
chr1	200079200	200080200	1.3363762455639194
chr1	200079300	200080300	0.5746453949315198
chr1	200079400	200080400	-0.07689033629617907
chr1	200079500	200080500	0.6064293851242039
chr1	200079600	200080600	0.429177872739111
chr1	200079700	200080700	0.6280768663005967
chr1	200079800	200080800	0.7810195618121767
chr1	200079900	200080900	0.9632470886813947
chr1	200080000	200081000	0.803084321205268
chr1	200080100	200081100	1.0850440762933338
chr1	200080200	200081200	1.1752988463292882
chr1	200080300	200081300	1.7957374088661229
chr1	200080400	200081400	2.4272425775363806
chr1	200080500	200081500	1.7950657201297988
chr1	200080600	200081600	1.757819157070552
chr1	200080700	200081700	1.3874803315449151
chr1	200080800	200081800	1.5639038692051523
chr1	200080900	200081900	1.4383990132279336
chr1	200081000	200082000	1.248870485688242
chr1	200081100	200082100	1.3595435327532357
chr1	200081200	200082200	1.617131377304292
chr1	200081300	200082300	1.0196285217302905
chr1	200081400	200082400	-0.17469064893662736
chr1	200081500	200082500	-0.19585149045218464
chr1	200081600	200082600	0.14882567048892875
chr1	200081700	200082700	0.820557044758215
chr1	200081800	200082800	0.5808565970525882
chr1	200081900	200082900	0.3851511068813197
chr1	200082000	200083000	0.6939069103923995
chr1	200082100	200083100	0.7271331563822401
chr1	200082200	200083200	1.0271435003834437
chr1	200082300	200083300	2.180182883503733
chr1	200082400	200083400	2.822627724240724
chr1	200082500	200083500	3.2870783413459046
chr1	200082600	200083600	2.402301353896044
chr1	200082700	200083700	2.014885046088524
chr1	200082800	200083800	2.0417372503227647
chr1	200082900	200083900	2.283001158655353
chr1	200083000	200084000	2.2130237030475786
chr1	200083100	200084100	1.5945163505415931
chr1	200083200	200084200	1.1417509957332437
chr1	200083300	200084300	0.14897176075893395
chr1	200083400	200084400	0.6217718711151047
chr1	200083500	200084500	-0.13852110318893135
chr1	200083600	200084600	0.6816669923652122
chr1	200083700	200084700	1.5225385449859636
chr1	200083800	200084800	1.6106612555065556
chr1	200083900	200084900	1.5503687385325915
chr1	200084000	200085000	1.6347809500295587
chr1	200084100	200085100	2.084455214566588
chr1	200084200	200085200	2.370693399423239
chr1	200084300	200085300	2.9452215120877145
chr1	200084400	200085400	2.5744645359992906
chr1	200084500	200085500	2.8340148636215265
chr1	200084600	200085600	2.861601975316768
chr1	200084800	200085800	1.9737570848236257
chr1	200084900	200085900	1.6684830492995792
chr1	200085700	200086700	0.6476033605377891
chr1	200085800	200086800	0.8672166488329158
chr1	200085900	200086900	0.7866837231145869
chr1	200086000	200087000	0.7365103708318836
chr1	200086100	200087100	0.5023997125070968
chr1	200086200	200087200	0.8069113409360711
chr1	200086300	200087300	0.512307247606293
chr1	200086400	200087400	0.6734518525290246
chr1	200086500	200087500	0.8764443203118751
chr1	200086600	200087600	0.16268569003968628
chr1	200086700	200087700	0.8985822795219865
chr1	200086800	200087800	1.2110737583194222
chr1	200087600	200088600	1.6835509260057735
chr1	200087700	200088700	1.2397345000670537
chr1	200087800	200088800	1.0436654331106523
chr1	200087900	200088900	0.7331707130507457
chr1	200088000	200089000	1.264359756089825
chr1	200088100	200089100	1.3694283901955953
chr1	200088200	200089200	1.6087942913849167
chr1	200088300	200089300	1.4512316456764875
chr1	200088400	200089400	1.6979652633053868
chr1	200088500	200089500	1.4938809516708669
chr1	200088600	200089600	1.9719387135243904
chr1	200088700	200089700	1.847076503037984
chr1	200088800	200089800	2.1261937637392267
chr1	200088900	200089900	2.098369629922015
chr1	200089000	200090000	2.1032061857383932
chr1	200089100	200090100	1.7308098375969811
chr1	200089200	200090200	0.976622155239131
chr1	200089300	200090300	0.7365765801573911
chr1	200089400	200090400	0.8929002703803502
chr1	200089500	200090500	1.4952692271331824
chr1	200089600	200090600	1.7315735551962008
chr1	200089700	200090700	1.5476251306030806
chr1	200089800	200090800	0.5221840117247057
chr1	200089900	200090900	-0.02406696147119709
chr1	200090000	200091000	-0.3321870277536191
chr1	200090100	200091100	-0.24205057296955546
chr1	200090200	200091200	0.3731855319280913
chr1	200090300	200091300	-0.01634621998469906
chr1	200090400	200091400	-0.7987442712414261
chr1	200090500	200091500	-1.303571212794464
chr1	200091600	200092600	1.856331831986544
chr1	200091700	200092700	1.9316134243949683
chr1	200091800	200092800	1.382956290605529
chr1	200092900	200093900	2.214766663833804
chr1	200093000	200094000	2.4483210374241042
chr1	200093100	200094100	2.455297358534716
chr1	200093200	200094200	2.7498448184831896
chr1	200093300	200094300	2.5290122664389605
chr1	200093400	200094400	2.6309168156997216
chr1	200093500	200094500	2.5690529070080705
chr1	200094600	200095600	-1.0012811331252869
chr1	200094900	200095900	-3.5974065970765925
chr1	200095000	200096000	-3.4951184565723845
chr1	200095100	200096100	-3.5139969310909565
chr1	200095200	200096200	-3.432885743405248
chr1	200095300	200096300	-3.4399959746346744
chr1	200095400	200096400	-3.312143923070007
chr1	200095500	200096500	-3.889178951489741
chr1	200095600	200096600	-3.3255423144429965
chr1	200095700	200096700	-2.0765987422235144
chr1	200095800	200096800	-0.7834951469583503
chr1	200095900	200096900	-0.09614927212167533
chr1	200096000	200097000	-0.23009690390784848
chr1	200096100	200097100	0.4758361333204879
chr1	200096200	200097200	1.0042928693139177
chr1	200096300	200097300	0.4967072490839945
chr1	200096400	200097400	0.4630061865860189
chr1	200096500	200097500	0.8753154359908332
chr1	200096600	200097600	0.903475134569134
chr1	200096700	200097700	0.3866341890849524
chr1	200096800	200097800	-0.5451312445855546
chr1	200096900	200097900	-0.1646206260009371
chr1	200097000	200098000	0.6172062782932944
chr1	200097100	200098100	0.26004742022890875
chr1	200097200	200098200	-0.5465318924997257
chr1	200097300	200098300	0.13801605530416194
chr1	200097400	200098400	0.818926836858335
chr1	200097500	200098500	1.1325058423334091
chr1	200097600	200098600	0.3870956402285515
chr1	200097700	200098700	0.4658065381659954
chr1	200097800	200098800	0.7159844387138053
chr1	200097900	200098900	0.5491883587658462
chr1	200098000	200099000	0.15932499984471313
chr1	200098100	200099100	0.14896664909097146
chr1	200098200	200099200	0.6397444125925965
chr1	200098300	200099300	0.6428597643873071
chr1	200098400	200099400	0.4744708055102596
chr1	200098500	200099500	0.1620358717584074
chr1	200098600	200099600	0.9941944712013993
chr1	200098700	200099700	0.8053512600555479
chr1	200098800	200099800	0.8457493554226665
chr1	200098900	200099900	0.9489414522339068
chr1	200099000	200100000	1.026473043654765
chr1	200099100	200100100	0.7418854547817841
chr1	200099200	200100200	0.3813463129611596
chr1	200099300	200100300	-0.11331901988564
chr1	200099900	200100900	-0.5307680446366837
chr1	200100000	200101000	-0.8603461440017041
chr1	200100100	200101100	-0.5003564059050554
chr1	200100200	200101200	-0.6758780482968911
chr1	200100300	200101300	-0.4380878470954479
chr1	200100400	200101400	0.07263726223543747
chr1	200100500	200101500	-0.2479061930300168
chr1	200100600	200101600	-0.7040517512573238
chr1	200100700	200101700	-0.5464736228404447
chr1	200100800	200101800	-0.6162921895441984
chr1	200100900	200101900	-0.25187311866563256
chr1	200101000	200102000	0.3224305646931349
chr1	200101100	200102100	-0.04176983802082621
chr1	200101200	200102200	0.12376797735727142
chr1	200101300	200102300	0.2299657877945192
chr1	200101400	200102400	0.31608880810612083
chr1	200101500	200102500	0.6999284166840298
chr1	200101600	200102600	1.6855354915826486
chr1	200101700	200102700	1.5658533820388472
chr1	200101800	200102800	1.4551999649289404
chr1	200101900	200102900	1.2602233050389395
chr1	200102000	200103000	1.3254374553012755
chr1	200102100	200103100	1.3179520430032219
chr1	200103200	200104200	0.016213481145771615
chr1	200103300	200104300	-0.16212815416994425
chr1	200103400	200104400	-0.059438407163303765
chr1	200103500	200104500	0.3472397712956251
chr1	200103600	200104600	0.1914214639040848
chr1	200103700	200104700	-0.2611094406396549
chr1	200103800	200104800	-0.3185988763832545
chr1	200103900	200104900	-0.7187182964801352
chr1	200104000	200105000	-0.35089417973853676
chr1	200104100	200105100	0.8488303540087294
chr1	200104200	200105200	0.922384163292456
chr1	200104300	200105300	0.7510552120810026
chr1	200104400	200105400	0.226163713078755
chr1	200104500	200105500	0.6849122583249129
chr1	200104600	200105600	0.9023457635332072
chr1	200104700	200105700	1.2408626985135744
chr1	200104800	200105800	0.4074507556020331
chr1	200104900	200105900	1.119157232662396
chr1	200105000	200106000	0.9549325657702503
chr1	200106100	200107100	1.4775002100898302
chr1	200106200	200107200	1.4369831897693266
chr1	200106300	200107300	1.1592331795460693
chr1	200106400	200107400	0.8979224948441338
chr1	200106500	200107500	0.005895847488002645
chr1	200106600	200107600	-0.2049230681407612
chr1	200106700	200107700	-0.5519443256779076
chr1	200107800	200108800	1.8545825924026351
chr1	200107900	200108900	1.739187380323935
chr1	200108000	200109000	1.6449522833572272
chr1	200108100	200109100	1.9849591769382773
chr1	200108200	200109200	1.8846556634836251
chr1	200108300	200109300	1.9761633474984508
chr1	200108400	200109400	1.5969138490224315
chr1	200108500	200109500	1.9390348945370437
chr1	200108600	200109600	2.1486682305036804
chr1	200108700	200109700	1.6909021750161546
chr1	200108800	200109800	1.7056183813825696
chr1	200108900	200109900	1.2738623926734898
chr1	200109000	200110000	1.1651306517374644
chr1	200109100	200110100	0.7415842467923133
chr1	200109200	200110200	0.2942970863726883
chr1	200109300	200110300	0.3866907525280219
chr1	200109400	200110400	0.10380694160128796
chr1	200109500	200110500	-0.3470648810667659
chr1	200109600	200110600	0.15107658398664428
chr1	200109700	200110700	-0.14141055369274147
chr1	200109800	200110800	-0.2947856615781229
chr1	200109900	200110900	0.07704279722847207
chr1	200110000	200111000	0.43100675479405637
chr1	200110100	200111100	0.3814452889703932
chr1	200110200	200111200	0.5268841611241799
chr1	200110300	200111300	1.1624701849770462
chr1	200111400	200112400	1.3209175946826903
chr1	200111500	200112500	1.1696712981319086
chr1	200111600	200112600	0.968950708558902
chr1	200111700	200112700	0.9330564018654192
chr1	200111800	200112800	-0.30449695372893104
chr1	200111900	200112900	-0.4445236143237951
chr1	200112000	200113000	-0.7670291957271466
chr1	200112100	200113100	-0.8324339482129236
chr1	200112200	200113200	-0.9349336607591976
chr1	200112300	200113300	-0.5828846261821297
chr1	200112400	200113400	-0.7896169901565447
chr1	200112500	200113500	-0.10007862344505562
chr1	200112600	200113600	-0.01885591673540132
chr1	200112700	200113700	-0.21712787638977235
chr1	200112800	200113800	0.2720354751892204
chr1	200112900	200113900	0.2374085429889053
chr1	200113000	200114000	0.41167968692793927
chr1	200113100	200114100	0.3001351760980353
chr1	200113200	200114200	0.07519171618390923
chr1	200113300	200114300	0.23022510498545826
chr1	200113400	200114400	1.01932566499242
chr1	200113500	200114500	1.056712126771741
chr1	200113600	200114600	1.6058363698661426
chr1	200113700	200114700	1.5772269597953892
chr1	200113800	200114800	1.8509727463682752
chr1	200113900	200114900	1.673366212374096
chr1	200114000	200115000	1.492722933007468
chr1	200114100	200115100	1.4209979440326777
chr1	200114200	200115200	1.968763091157236
chr1	200114300	200115300	1.3016893958393423
chr1	200114400	200115400	0.9466295505345359
chr1	200114500	200115500	1.2039321549927793
chr1	200114600	200115600	0.6988206178557977
chr1	200114700	200115700	0.8299163410627519
chr1	200114800	200115800	0.7029729946467397
chr1	200114900	200115900	0.8449002027977376
chr1	200115000	200116000	0.7309219946612581
chr1	200115100	200116100	0.6180135717364196
chr1	200115200	200116200	-0.034094126415232795
chr1	200115300	200116300	-0.20304935372442456
chr1	200115400	200116400	-0.3819931324848392
chr1	200115500	200116500	-0.7953638016188045
chr1	200115600	200116600	-0.6870125002759069
chr1	200115700	200116700	-0.8065622630928799
chr1	200115800	200116800	-1.0242530561813998
chr1	200116700	200117700	0.2432738030414597
chr1	200116800	200117800	0.1897986554749436
chr1	200116900	200117900	0.3814306404351133
chr1	200118100	200119100	1.822647603550524
chr1	200118200	200119200	1.7144435873796011
chr1	200118300	200119300	1.1128475273013168
chr1	200118400	200119400	0.3589750090425707
chr1	200118500	200119500	0.7174425130029275
chr1	200118600	200119600	1.1452111195995585
chr1	200118700	200119700	1.344842832004857
chr1	200118800	200119800	1.5840566756422634
chr1	200118900	200119900	2.134822364325208
chr1	200119000	200120000	1.6625851061628685
chr1	200119100	200120100	1.3999689992677815
chr1	200119200	200120200	1.8459295103060176
chr1	200119300	200120300	2.1409187401853167
chr1	200119400	200120400	1.9339181622056385
chr1	200119500	200120500	1.8918931498779072
chr1	200119600	200120600	1.5135737623521148
chr1	200119700	200120700	1.0038338646549592
chr1	200119800	200120800	0.7398483010839829
chr1	200119900	200120900	0.14997974399058547
chr1	200120000	200121000	0.6995317853341345
chr1	200120100	200121100	1.1188612972480911
chr1	200120200	200121200	0.9544951786257416
chr1	200120300	200121300	1.1535725366995009
chr1	200120400	200121400	1.4552185937261315
chr1	200120500	200121500	0.8111776901381791
chr1	200120600	200121600	0.3095545318990853
chr1	200120700	200121700	1.0321492283260825
chr1	200120800	200121800	0.9923384457890784
chr1	200120900	200121900	0.6004476332650175
chr1	200121000	200122000	0.5421197615269349
chr1	200121100	200122100	0.515607405223802
chr1	200121200	200122200	0.18375440663963646
chr1	200121300	200122300	-0.3645177216349964
chr1	200121400	200122400	-0.5766270496399744
chr1	200121500	200122500	0.4496720305455822
chr1	200121600	200122600	1.1201228099750185
chr1	200121700	200122700	1.1535063337041096
chr1	200121800	200122800	1.5350656417741384
chr1	200121900	200122900	2.381353265313337
chr1	200122000	200123000	2.568043810148446
chr1	200122100	200123100	2.0727937783868984
chr1	200122200	200123200	1.5287928970396867
chr1	200122300	200123300	1.5606481615401442
chr1	200122400	200123400	1.7669101955036541
chr1	200122500	200123500	1.5029521938886146
chr1	200122600	200123600	1.7345828014463491
chr1	200122700	200123700	1.468152664804551
chr1	200123900	200124900	2.652498137402548
chr1	200124000	200125000	2.538466955422479
chr1	200124100	200125100	2.725092774861169
chr1	200124200	200125200	2.267686876447792
chr1	200124300	200125300	1.795740213718816
chr1	200124400	200125400	1.7563394943287192
chr1	200124500	200125500	1.71337538282847
chr1	200124600	200125600	2.323947833556066
chr1	200124700	200125700	2.123108892555655
chr1	200124800	200125800	1.9656534154351517
chr1	200124900	200125900	1.6186934957384698
chr1	200125000	200126000	1.7367995179698015
chr1	200125100	200126100	1.2536223386694982
chr1	200125200	200126200	1.4488768630278799
chr1	200125300	200126300	1.5778943886535637
chr1	200125400	200126400	1.4081212345118463
chr1	200125500	200126500	1.4860046946812355
chr1	200125600	200126600	0.7432576814086981
chr1	200125700	200126700	0.9847234589740176
chr1	200125800	200126800	0.8968272722739363
chr1	200125900	200126900	1.3770787867896426
chr1	200126000	200127000	1.3040258105643812
chr1	200126100	200127100	1.8060676534842408
chr1	200126200	200127200	2.0652033618140284
chr1	200126300	200127300	2.156377187576011
chr1	200126400	200127400	2.0961275410294906
chr1	200126500	200127500	1.7025930894281067
chr1	200127800	200128800	0.4114640370497241
chr1	200127900	200128900	0.3789113660955893
chr1	200128000	200129000	0.9871763362796319
chr1	200128100	200129100	0.5981194056365482
chr1	200128200	200129200	0.7603714499407732
chr1	200128300	200129300	0.8403233408004479
chr1	200128400	200129400	0.5462452683750451
chr1	200128500	200129500	0.6911272327143722
chr1	200128600	200129600	1.114592440352728
chr1	200128700	200129700	1.568906598402446
chr1	200128800	200129800	1.4880317391280546
chr1	200128900	200129900	1.6554658043789334
chr1	200129000	200130000	1.2260568445859024
chr1	200129100	200130100	1.9951558592192509
chr1	200129200	200130200	2.0407630151668945
chr1	200129300	200130300	2.1710801722259747
chr1	200129400	200130400	2.598988404844535
chr1	200130100	200131100	1.189588260843755
chr1	200130200	200131200	1.1614000964294136
chr1	200130300	200131300	0.6356530527401867
chr1	200130400	200131400	0.20114389923145687
chr1	200130500	200131500	0.9159060994378382
chr1	200130600	200131600	0.5280847299258468
chr1	200130700	200131700	0.9521782730874764
chr1	200130800	200131800	1.7534977768702948
chr1	200130900	200131900	1.459492290846303
chr1	200131000	200132000	1.1507439252244864
chr1	200131100	200132100	1.3572298092554096
chr1	200131200	200132200	1.4640268195853836
chr1	200131300	200132300	1.326567313616867
chr1	200131400	200132400	1.5791590729202922
chr1	200131500	200132500	1.36837901816185
chr1	200131600	200132600	1.5639584631068748
chr1	200131700	200132700	0.9389755760763321
chr1	200131800	200132800	0.144357611955214
chr1	200131900	200132900	0.1938421554584275
chr1	200132000	200133000	0.18407954530955237
chr1	200132100	200133100	0.4014659734954984
chr1	200132200	200133200	0.4416417922786792
chr1	200132300	200133300	0.8188547072026223
chr1	200132400	200133400	0.6135633621796909
chr1	200132500	200133500	0.22017822161425352
chr1	200132600	200133600	0.7928840603258063
chr1	200132700	200133700	1.1841143113186179
chr1	200133300	200134300	1.8587658906368727
chr1	200133400	200134400	2.002591874142629
chr1	200133500	200134500	2.1983586909019333
chr1	200133600	200134600	1.5088172577153132
chr1	200133700	200134700	1.399690346699786
chr1	200133800	200134800	1.7658902787269997
chr1	200133900	200134900	1.6802926232896993
chr1	200134000	200135000	2.1244990434291147
chr1	200134100	200135100	1.838033411888793
chr1	200134200	200135200	2.478047282557148
chr1	200134300	200135300	2.0380306773858483
chr1	200134400	200135400	2.49685483751142
chr1	200134500	200135500	2.1432262453353284
chr1	200134600	200135600	2.4763503777130333
chr1	200134700	200135700	1.783599098718889
chr1	200134800	200135800	1.998517137580095
chr1	200134900	200135900	1.6344149147820193
chr1	200135000	200136000	1.3039942782033864
chr1	200135100	200136100	1.7705040774301042
chr1	200135200	200136200	1.4615783959714856
chr1	200135300	200136300	1.632659114270078
chr1	200135400	200136400	1.7644624019833883
chr1	200135500	200136500	1.603819525171556
chr1	200135600	200136600	1.6684642412170214
chr1	200135700	200136700	2.321338436935967
chr1	200135800	200136800	2.2634778222496355
chr1	200135900	200136900	2.5145804814601003
chr1	200136000	200137000	2.4993746101230263
chr1	200136100	200137100	2.146023992700886
chr1	200136200	200137200	2.586460044885812
chr1	200136300	200137300	2.4994816985196304
chr1	200137200	200138200	0.5823208476660394
chr1	200137300	200138300	0.6172937891447828
chr1	200137400	200138400	0.3626578714366384
chr1	200137500	200138500	0.1449234271234373
chr1	200137600	200138600	0.5924574051465218
chr1	200137700	200138700	1.4920193250455125
chr1	200137800	200138800	2.794325593763214
chr1	200137900	200138900	3.3081749844806936
chr1	200138000	200139000	2.4920730777368942
chr1	200138100	200139100	1.430773346779778
chr1	200138200	200139200	1.73423758113003
chr1	200138300	200139300	1.835798221825212
chr1	200138400	200139400	1.8050624869866985
chr1	200138500	200139500	1.911313144465904
chr1	200138600	200139600	1.5720205131840597
chr1	200138700	200139700	0.8148555698535891
chr1	200138800	200139800	0.2776702040678449
chr1	200138900	200139900	-0.16765126637421016
chr1	200139500	200140500	1.0833391336290077
chr1	200139600	200140600	1.2325279232796795
chr1	200139700	200140700	1.7373872649701598
chr1	200139800	200140800	1.8475269023692358
chr1	200139900	200140900	2.2080282311041097
chr1	200140000	200141000	1.8932991693348815
chr1	200140100	200141100	1.9331116384336189
chr1	200140200	200141200	1.7978638256160613
chr1	200140300	200141300	2.0231703053921044
chr1	200140400	200141400	1.4317897145108682
chr1	200140500	200141500	1.8963923721096096
chr1	200140600	200141600	1.740832723297604
chr1	200140700	200141700	1.1219246511265777
chr1	200140800	200141800	0.8734755980577809
chr1	200140900	200141900	0.5298060555703961
chr1	200141000	200142000	1.259166888627272
chr1	200141100	200142100	0.6894110708944673
chr1	200142300	200143300	3.250348467042805
chr1	200142400	200143400	3.7660815879794933
chr1	200143700	200144700	2.676654525555535
chr1	200143800	200144800	2.77979265446716
chr1	200143900	200144900	2.9320409897783035
chr1	200144000	200145000	3.170270045396051
chr1	200144100	200145100	2.7796595668574664
chr1	200144200	200145200	3.383272924961479
chr1	200144300	200145300	2.9510782581213286
chr1	200144400	200145400	3.1293228900159176
chr1	200144500	200145500	3.063112987507643
chr1	200144600	200145600	2.7584840049907124
chr1	200144700	200145700	1.9396174488588744
chr1	200144800	200145800	1.2653502277371378
chr1	200144900	200145900	0.8517904232206279
chr1	200145000	200146000	0.33178703070451204
chr1	200145100	200146100	0.25966955721893825
chr1	200145200	200146200	-0.9378892854382892
chr1	200145300	200146300	-1.0896634543707877
chr1	200145400	200146400	-0.3952221349179825
chr1	200145500	200146500	-0.7651944970730085
chr1	200145600	200146600	-0.7257547994696272
chr1	200145700	200146700	-0.3508951379463281
chr1	200145800	200146800	0.32840086590209144
chr1	200145900	200146900	0.4214608621649253
chr1	200146000	200147000	0.6041890682632798
chr1	200146100	200147100	0.8875698359714532
chr1	200146200	200147200	1.5301720306628572
chr1	200146300	200147300	1.6709541130220231
chr1	200146400	200147400	1.250281386935667
chr1	200146500	200147500	2.133041110026839
chr1	200146600	200147600	2.353638828944224
chr1	200146700	200147700	3.0732000073730803
chr1	200146800	200147800	4.001865764989817
chr1	200146900	200147900	4.562213751638228
chr1	200147000	200148000	4.931163341833352
chr1	200147100	200148100	5.033265388114072
chr1	200147200	200148200	4.979483476673863
chr1	200147300	200148300	4.847532968450957
chr1	200147400	200148400	5.422848260194142
chr1	200147500	200148500	4.94997806006771
chr1	200147600	200148600	4.915189150635161
chr1	200147700	200148700	4.029497748587702
chr1	200147800	200148800	2.4446763378911687
chr1	200147900	200148900	2.174387113584607
chr1	200149000	200150000	1.6103143761301528
chr1	200149100	200150100	1.8655457576882943
chr1	200149200	200150200	1.4515815090632185
chr1	200149300	200150300	1.3548377355227752
chr1	200149400	200150400	1.3776088297383091
chr1	200149500	200150500	0.7564803908983098
chr1	200149600	200150600	-0.06417157633598991
chr1	200149700	200150700	-0.5695650842010556
chr1	200149800	200150800	-0.7381082756210413
chr1	200149900	200150900	-0.1429933673182179
chr1	200150000	200151000	0.4983423267469426
chr1	200150100	200151100	0.27424347831775225
chr1	200150200	200151200	0.4528291861403298
chr1	200150300	200151300	0.9795329501107845
chr1	200150400	200151400	0.7892274793303042
chr1	200150500	200151500	1.224407621234514
chr1	200150600	200151600	1.3631933029506176
chr1	200150700	200151700	1.5199116925252532
chr1	200150800	200151800	1.3854311855470698
chr1	200150900	200151900	1.5309059727466012
chr1	200151000	200152000	1.2760816173110268
chr1	200151100	200152100	1.4136553407735923
chr1	200151200	200152200	1.1651364736104606
chr1	200151300	200152300	0.9820701519446292
chr1	200151400	200152400	1.2524260223236028
chr1	200151500	200152500	0.9696513390468272
chr1	200151600	200152600	1.4769791351732044
chr1	200151700	200152700	1.8874977425165145
chr1	200151800	200152800	2.3047667420542526
chr1	200151900	200152900	1.3988668743704775
chr1	200152000	200153000	2.0774646526212925
chr1	200152100	200153100	1.922410504137406
chr1	200152200	200153200	1.8476214845955232
chr1	200152300	200153300	1.9635107515499668
chr1	200152400	200153400	1.5210865578827863
chr1	200152500	200153500	2.3894571221963847
chr1	200152600	200153600	2.571887195516729
chr1	200152700	200153700	2.538517142062412
chr1	200152800	200153800	2.2694695939900917
chr1	200152900	200153900	2.8231684617236605
chr1	200153000	200154000	2.153275558314588
chr1	200153100	200154100	2.4045089118789122
chr1	200153200	200154200	2.6164650580569604
chr1	200153300	200154300	2.41245386304858
chr1	200153400	200154400	2.300221502245676
chr1	200153500	200154500	1.367985300357592
chr1	200153600	200154600	1.3582739828276482
chr1	200153700	200154700	0.7850394448752134
chr1	200153800	200154800	0.7115913627246909
chr1	200153900	200154900	0.7941620262902316
chr1	200154000	200155000	0.7144036734802147
chr1	200154100	200155100	0.9842532060106262
chr1	200154200	200155200	1.6236680374915429
chr1	200154300	200155300	1.7500792180269662
chr1	200154400	200155400	1.7469738722826371
chr1	200154500	200155500	2.006553959518017
chr1	200154600	200155600	1.6293402451444474
chr1	200154700	200155700	2.620008482161614
chr1	200154800	200155800	2.0010749582622216
chr1	200154900	200155900	2.2595186534203084
chr1	200155000	200156000	2.328460310366845
chr1	200155100	200156100	2.0462263616342367
chr1	200155200	200156200	1.5217395651740264
chr1	200155300	200156300	1.2453583464618008
chr1	200155400	200156400	1.2548356116431605
chr1	200155500	200156500	1.4363099605850669
chr1	200155600	200156600	1.2933094956937343
chr1	200155700	200156700	1.3470865764893478
chr1	200155800	200156800	2.001081419358243
chr1	200155900	200156900	1.4487887637180394
chr1	200156000	200157000	1.2614287975393694
chr1	200156100	200157100	1.6391401045804432
chr1	200156200	200157200	1.9376532863861684
chr1	200156300	200157300	1.9444011304142708
chr1	200156400	200157400	2.6870167444072406
chr1	200156500	200157500	2.480563880196388
chr1	200156600	200157600	2.3701587001369058
chr1	200156700	200157700	2.1014633106326808
chr1	200156800	200157800	1.9507001001051985
chr1	200156900	200157900	2.6682415329406366
chr1	200157000	200158000	3.0571369221645543
chr1	200157100	200158100	2.636752468908663
chr1	200157200	200158200	2.3741619075273137
chr1	200157300	200158300	2.6852525614639133
chr1	200157400	200158400	2.115946702055902
chr1	200157500	200158500	2.3938483416244924
chr1	200157600	200158600	2.7045055583265296
chr1	200157700	200158700	2.888595611111348
chr1	200157800	200158800	3.5533815949399767
chr1	200157900	200158900	2.8459196650368055
chr1	200158000	200159000	2.7056571632039197
chr1	200158100	200159100	2.5758755256551464
chr1	200158200	200159200	3.1414270093128884
chr1	200158300	200159300	3.22940789428086
chr1	200158400	200159400	3.630891243324679
chr1	200158500	200159500	3.3595098789529003
chr1	200158600	200159600	3.32650032065858
chr1	200158700	200159700	3.241991232831785
chr1	200158800	200159800	2.8530621293804286
chr1	200158900	200159900	3.698426388030186
chr1	200159000	200160000	3.507825043158552
chr1	200159100	200160100	3.461439524975128
chr1	200159200	200160200	2.8189058350907445
chr1	200159300	200160300	2.6820103983899424
chr1	200159400	200160400	2.5573657328302373
chr1	200159500	200160500	2.2295660550967202
chr1	200159600	200160600	2.3686594989689427
chr1	200159700	200160700	2.118075813097932
chr1	200159800	200160800	1.9695486059134388
chr1	200159900	200160900	1.2705921840832972
chr1	200160000	200161000	1.42642767284215
chr1	200160100	200161100	0.587249555734782
chr1	200160200	200161200	0.7674316244040167
chr1	200160300	200161300	0.5500127332990634
chr1	200160400	200161400	0.2979902166959036
chr1	200160500	200161500	0.5792615791296761
chr1	200160600	200161600	-0.3303864954353112
chr1	200160700	200161700	-0.2264149190044261
chr1	200160800	200161800	0.08101219383600063
chr1	200160900	200161900	-0.026696872636929048
chr1	200161000	200162000	0.10791174591593
chr1	200161100	200162100	0.5801724716511021
chr1	200161200	200162200	0.5336721698126012
chr1	200161300	200162300	0.13920091694819942
chr1	200161400	200162400	0.42522872639851134
chr1	200161500	200162500	0.9004552552868389
chr1	200161600	200162600	1.0885337464354954
chr1	200161700	200162700	1.6748383014306665
chr1	200161800	200162800	1.7254014120855516
chr1	200161900	200162900	2.6301679439631545
chr1	200162000	200163000	2.550705822998599
chr1	200162100	200163100	2.774916990122767
chr1	200162200	200163200	2.6085693722658188
chr1	200163300	200164300	2.085306528390371
chr1	200163400	200164400	2.137184269115563
chr1	200163500	200164500	2.4006168364145144
chr1	200163600	200164600	1.8563543910089024
chr1	200164900	200165900	3.1166051439032114
chr1	200165000	200166000	2.9170264403856305
chr1	200165100	200166100	3.245039580834428
chr1	200165200	200166200	2.815067821121956
chr1	200165300	200166300	2.901814184672373
chr1	200165400	200166400	2.7761216266673867
chr1	200165500	200166500	2.132096209590087
chr1	200165600	200166600	2.17815541622899
chr1	200165700	200166700	1.5856249215668743
chr1	200165800	200166800	1.502619758888901
chr1	200165900	200166900	0.6113884016166556
chr1	200166000	200167000	0.8496076701739295
chr1	200166100	200167100	0.6866271467831463
chr1	200166200	200167200	0.6955837328823029
chr1	200166300	200167300	0.4580022542385131
chr1	200166400	200167400	0.4406875496275968
chr1	200166500	200167500	0.8661129988626297
chr1	200166600	200167600	1.0268237713295487
chr1	200166700	200167700	1.689597309003917
chr1	200166800	200167800	1.5767153275289951
chr1	200166900	200167900	1.5561743937977266
chr1	200167000	200168000	1.0682951360347706
chr1	200167100	200168100	0.9128763507198208
chr1	200167200	200168200	0.4573916543233818
chr1	200167300	200168300	0.6562014171683129
chr1	200167400	200168400	0.2323040867409568
chr1	200167500	200168500	0.05397641742287038
chr1	200167600	200168600	0.3143298362255295
chr1	200167700	200168700	-0.18843363579796746
chr1	200167800	200168800	0.07458998617001816
chr1	200167900	200168900	0.16167773725768209
chr1	200168000	200169000	0.032177210330967605
chr1	200168100	200169100	0.302784355345458
chr1	200168200	200169200	1.276283196704038
chr1	200168300	200169300	1.61639111301725
chr1	200168400	200169400	2.0053487987898624
chr1	200168500	200169500	2.259925557794172
chr1	200168600	200169600	1.6213498566207676
chr1	200168700	200169700	2.014876784018441
chr1	200168800	200169800	1.4959196475746903
chr1	200168900	200169900	1.6870894106625631
chr1	200169000	200170000	1.9209249001334294
chr1	200169100	200170100	1.4502959423842705
chr1	200169200	200170200	0.9749768859331214
chr1	200169300	200170300	1.0478837466579396
chr1	200169400	200170400	0.7935524949142913
chr1	200169500	200170500	0.4877006300678815
chr1	200169600	200170600	0.37684488311648495
chr1	200169700	200170700	0.4930689363888543
chr1	200169800	200170800	0.7689025769538248
chr1	200169900	200170900	0.5905140621529572
chr1	200170000	200171000	0.792637626015745
chr1	200170100	200171100	1.4010055186944887
chr1	200170200	200171200	2.034398822794865
chr1	200170300	200171300	1.6634169833809156
chr1	200170400	200171400	1.6619509022302628
chr1	200170500	200171500	1.5409216980214964
chr1	200170600	200171600	1.7172565800405934
chr1	200170700	200171700	1.8156320289285048
chr1	200170800	200171800	1.7470968502148256
chr1	200170900	200171900	1.8137589395280995
chr1	200171000	200172000	1.8092806670162342
chr1	200171100	200172100	1.474690949551526
chr1	200171200	200172200	0.8804649261423472
chr1	200171300	200172300	0.7006727884435887
chr1	200172500	200173500	-0.0299271037751844
chr1	200172600	200173600	0.24790792588386595
chr1	200172700	200173700	0.0190777487703862
chr1	200172800	200173800	-0.01747343651229928
chr1	200172900	200173900	0.5089776517293406
chr1	200173000	200174000	0.8403942493835128
chr1	200174000	200175000	0.5363216783482406
chr1	200174100	200175100	0.4151662863184153
chr1	200174200	200175200	0.2986811518241489
chr1	200174300	200175300	0.27545396511835746
chr1	200175600	200176600	-0.4801751684992834
chr1	200175700	200176700	-0.3206279422725358
chr1	200175800	200176800	-0.31781139230562644
chr1	200175900	200176900	-0.4411566511594521
chr1	200176000	200177000	0.6148690327508125
chr1	200176100	200177100	0.7615640035343874
chr1	200176200	200177200	0.6883863761602691
chr1	200176300	200177300	1.3379793162805016
chr1	200176400	200177400	1.6352458917013368
chr1	200176500	200177500	1.444080692396248
chr1	200176600	200177600	1.424631811955735
chr1	200176700	200177700	1.1919033514123127
chr1	200176800	200177800	1.226408588743009
chr1	200176900	200177900	1.566059256976729
chr1	200177000	200178000	1.1202734285817426
chr1	200177100	200178100	1.3832870706236071
chr1	200177200	200178200	0.8645548804474572
chr1	200177300	200178300	-0.2235549754171728
chr1	200177400	200178400	-0.1384913138264131
chr1	200177500	200178500	-0.4623106628274106
chr1	200177600	200178600	-0.2255771563317473
chr1	200177700	200178700	0.3346888360710124
chr1	200177800	200178800	0.8362786062998389
chr1	200177900	200178900	1.2293324492345326
chr1	200178000	200179000	0.6610390957007384
chr1	200178100	200179100	0.32293736095396197
chr1	200178200	200179200	0.8064051014304932
chr1	200178300	200179300	0.9647424475899752
chr1	200178400	200179400	1.1858314173549065
chr1	200178500	200179500	1.204186981903616
chr1	200178600	200179600	1.3674577622563948
chr1	200178700	200179700	0.6851816173835975
chr1	200178800	200179800	-0.4747822376363856
chr1	200178900	200179900	-0.8289948494045626
chr1	200179000	200180000	-0.15425929803489663
chr1	200179100	200180100	0.12340642468182693
chr1	200179200	200180200	0.5670586051599016
chr1	200179300	200180300	0.9365858144562068
chr1	200179400	200180400	0.7377779110855596
chr1	200179500	200180500	1.449396893248437
chr1	200179600	200180600	1.6242045190841008
chr1	200179700	200180700	1.964065131683842
chr1	200179800	200180800	2.4306747760473604
chr1	200179900	200180900	2.168626792775203
chr1	200180000	200181000	1.8836979960568536
chr1	200180100	200181100	2.1503700950679927
chr1	200180200	200181200	1.5307640920201468
chr1	200180300	200181300	1.706610921816131
chr1	200180400	200181400	1.5621430474148994
chr1	200180500	200181500	1.60993915218254
chr1	200180600	200181600	1.0293082809601093
chr1	200180700	200181700	0.8335877574615619
chr1	200180800	200181800	1.035868769859083
chr1	200180900	200181900	1.6691782360465268
chr1	200181000	200182000	1.2133293540739472
chr1	200181100	200182100	1.3468577377064508
chr1	200181200	200182200	1.6983124130330267
chr1	200181300	200182300	1.2250721078979592
chr1	200181400	200182400	1.447067133830201
chr1	200182200	200183200	1.3255202350023674
chr1	200182300	200183300	1.3907182858214195
chr1	200182400	200183400	1.6491872832658785
chr1	200182500	200183500	1.5366033403921646
chr1	200182600	200183600	0.8795199507289959
chr1	200182700	200183700	0.8654590733441138
chr1	200182800	200183800	-0.14123528316726747
chr1	200182900	200183900	-0.2043928693263989
chr1	200183000	200184000	-0.1712693689389832
chr1	200183100	200184100	-0.6064229986324431
chr1	200183200	200184200	-0.3688543333403474
chr1	200183300	200184300	-1.0225015501050478
chr1	200183400	200184400	-1.7104694158218798
chr1	200183500	200184500	-1.0205366769670452
chr1	200184600	200185600	-0.7533569482337702
chr1	200184700	200185700	-0.39560979070259145
chr1	200184800	200185800	-0.8665103578820018
chr1	200184900	200185900	-1.6225872969273964
chr1	200185000	200186000	-2.0015455941673945
chr1	200185100	200186100	-1.8683229555131904
chr1	200185200	200186200	-1.5751074212330798
chr1	200185300	200186300	-0.5209846128006059
chr1	200185400	200186400	-0.40567088578765387
chr1	200185500	200186500	0.0503725210772529
chr1	200185600	200186600	-0.4916009079741102
chr1	200185700	200186700	-0.1856045703510516
chr1	200185800	200186800	-0.12518465999090536
chr1	200185900	200186900	-0.2154963481314313
chr1	200186000	200187000	-0.3823058990092785
chr1	200186100	200187100	-0.3323036330209461
chr1	200186200	200187200	-0.9652733275880484
chr1	200186300	200187300	-2.147708997274665
chr1	200186400	200187400	-2.871131915202413
chr1	200186500	200187500	-3.0254977060705355
chr1	200186600	200187600	-3.4839297113879883
chr1	200186700	200187700	-3.9352700413908765
chr1	200186800	200187800	-4.673109856237802
chr1	200186900	200187900	-5.0114998904534165
chr1	200187000	200188000	-5.226891924383421
chr1	200187100	200188100	-5.9328489351670735
chr1	200187200	200188200	-6.398352810331532
chr1	200187300	200188300	-5.9299784376309255
chr1	200187400	200188400	-6.047887916048924
chr1	200187500	200188500	-6.153469549893974
chr1	200187600	200188600	-5.797325000120367
chr1	200187700	200188700	-5.5510881190147545
chr1	200187800	200188800	-4.617975414967235
chr1	200187900	200188900	-4.3879250944025046
chr1	200188000	200189000	-4.0346791774146435
chr1	200188100	200189100	-3.90555869930886
chr1	200188200	200189200	-2.9925107075206516
chr1	200188300	200189300	-2.9426809892018
chr1	200188400	200189400	-2.3449481767246825
chr1	200188500	200189500	-2.352656097168268
chr1	200188600	200189600	-2.4629978352340745
chr1	200188700	200189700	-2.7198353651979685
chr1	200188800	200189800	-3.035586295482701
chr1	200188900	200189900	-3.3393216267758987
chr1	200189000	200190000	-3.9116274216740567
chr1	200189100	200190100	-3.0905014075778787
chr1	200189200	200190200	-3.4343599288665287
chr1	200189300	200190300	-2.853011654644844
chr1	200189400	200190400	-3.596320813768365
chr1	200189500	200190500	-3.69344810348693
chr1	200189600	200190600	-4.108507176059426
chr1	200189700	200190700	-3.8300205639417664
chr1	200189800	200190800	-3.923283510272272
chr1	200189900	200190900	-3.164073623158376
chr1	200190000	200191000	-2.445332814199624
chr1	200190100	200191100	-2.6920611349028105
chr1	200190200	200191200	-2.493757723406312
chr1	200190300	200191300	-3.027367505734405
chr1	200192000	200193000	1.5194015724237004
chr1	200192100	200193100	1.7081075760372428
chr1	200192200	200193200	1.8425643830544984
chr1	200192300	200193300	1.755710661537135
chr1	200192400	200193400	0.9783190592338932
chr1	200192500	200193500	1.4862079489433095
chr1	200192600	200193600	1.9323630951509456
chr1	200192700	200193700	2.077134577858582
chr1	200192800	200193800	1.9360088881826
chr1	200192900	200193900	1.5418654277620796
chr1	200193000	200194000	1.2694172531579335
chr1	200193100	200194100	1.3776798227599725
chr1	200193200	200194200	0.5779316294453222
chr1	200193300	200194300	1.3197471700898311
chr1	200193400	200194400	1.8422967184273475
chr1	200193500	200194500	1.2991333425070413
chr1	200193600	200194600	0.5330558827608568
chr1	200193700	200194700	0.7604945933405622
chr1	200193800	200194800	0.1870256248487856
chr1	200193900	200194900	0.6999269794852956
chr1	200194000	200195000	0.014964817658209943
chr1	200194100	200195100	-0.4619017460965401
chr1	200194200	200195200	0.023656746190210368
chr1	200194300	200195300	-0.025091522815398268
chr1	200194400	200195400	-0.10085309654623507
chr1	200194500	200195500	-0.24306405149311405
chr1	200194600	200195600	-0.024524952638125208
chr1	200194700	200195700	-0.8395716334858316
chr1	200194800	200195800	-0.33876548358630204
chr1	200194900	200195900	-0.5123526407127666
chr1	200195000	200196000	0.34317516804500153
chr1	200195100	200196100	1.3394949667708824
chr1	200195200	200196200	1.911319990106341
chr1	200195300	200196300	1.6720187840708405
chr1	200195400	200196400	1.94838685051866
chr1	200195500	200196500	2.7318959471651936
chr1	200195600	200196600	2.5092356619980767
chr1	200195700	200196700	2.7814665626115564
chr1	200195800	200196800	2.9179083730187587
chr1	200195900	200196900	2.3923007198966864
chr1	200196000	200197000	2.3327012838020207
chr1	200196100	200197100	1.7542491483670688
chr1	200196200	200197200	0.9988380694698435
chr1	200196300	200197300	1.1711556305959478
chr1	200196400	200197400	0.7628787574819609
chr1	200196500	200197500	0.08662535250780433
chr1	200196600	200197600	0.6555180808722129
chr1	200196700	200197700	0.8636967979958915
chr1	200196800	200197800	0.2456951643584691
chr1	200196900	200197900	0.7493834529246526
chr1	200197500	200198500	0.8903977645395939
chr1	200197600	200198600	0.5776797327598995
chr1	200197700	200198700	0.17306841965885178
chr1	200197800	200198800	-0.2038385016454248
chr1	200197900	200198900	-0.1033607622778777
chr1	200198000	200199000	-0.3203055692952295
chr1	200198100	200199100	-0.4190904016317233
chr1	200198200	200199200	0.30180626269867505
chr1	200198300	200199300	-0.14513003236928018
chr1	200198400	200199400	-0.8315286300286593
chr1	200198500	200199500	0.010269798458544373
chr1	200198600	200199600	0.5861635592240491
chr1	200198700	200199700	1.195978832317674
chr1	200198800	200199800	1.5730416196294386
chr1	200198900	200199900	1.730565565085343
chr1	200199000	200200000	1.8015630000367324
chr1	200199100	200200100	2.1522598775622024
chr1	200199200	200200200	2.1071140900001946
chr1	200199300	200200300	2.038509212564484
chr1	200199400	200200400	2.1504491737252005
chr1	200199500	200200500	1.4426561863196945
chr1	200199600	200200600	0.6666220346581838
chr1	200199700	200200700	0.2810180751969656
chr1	200199800	200200800	0.8361563598496642
chr1	200199900	200200900	0.2963848390240717
chr1	200200000	200201000	0.4179813132248327
chr1	200200100	200201100	-0.28146284276552497
chr1	200200200	200201200	-0.6510907926172907
chr1	200200300	200201300	-0.7374714807985915
chr1	200200400	200201400	-0.0926405215250444
chr1	200200500	200201500	-0.007599017385321929
chr1	200200600	200201600	-0.03651628083126196
chr1	200200700	200201700	0.15768722801693935
chr1	200200800	200201800	-0.4568462771719379
chr1	200200900	200201900	0.5540444187403251
chr1	200201000	200202000	0.49362563682626404
chr1	200201100	200202100	1.074960291450082
chr1	200201200	200202200	1.605100088154915
chr1	200201300	200202300	1.5818419569684623
chr1	200201400	200202400	1.2477002516541165
chr1	200201500	200202500	1.7273565502874602
chr1	200201600	200202600	1.5637341050264943
chr1	200201700	200202700	1.1109439759128508
chr1	200201800	200202800	1.2380018496788379
chr1	200201900	200202900	1.1185782749525512
chr1	200202000	200203000	1.3695823697771095
chr1	200202100	200203100	1.5881448400427418
chr1	200202200	200203200	1.5055876592102704
chr1	200202300	200203300	1.5048371994774137
chr1	200202400	200203400	1.1968682864021756
chr1	200202500	200203500	0.9110174656185988
chr1	200202600	200203600	1.3812146975869235
chr1	200202700	200203700	1.749515579250209
chr1	200202800	200203800	1.6739158197367323
chr1	200202900	200203900	1.5917372087845114
chr1	200203000	200204000	1.0754617196482987
chr1	200203100	200204100	0.937780095744596
chr1	200203200	200204200	0.4849852648054707
chr1	200203300	200204300	0.8509601845851626
chr1	200203400	200204400	1.191154183462258
chr1	200203500	200204500	0.6794654560248746
chr1	200203600	200204600	0.0797195387913354
chr1	200203700	200204700	0.20574748653736136
chr1	200203800	200204800	0.539225109833359
chr1	200203900	200204900	0.2583286579497131
chr1	200204000	200205000	0.28698900559426127
chr1	200204100	200205100	0.5247494210506031
chr1	200204200	200205200	0.6433650421335528
chr1	200204300	200205300	0.762508256749205
chr1	200204400	200205400	0.7284119390471269
chr1	200204500	200205500	1.0282383054012334
chr1	200204600	200205600	1.0100789409555315
chr1	200204700	200205700	0.8046649668516785
chr1	200204800	200205800	0.5875216985244567
chr1	200204900	200205900	0.9150806730798828
chr1	200205000	200206000	0.6567674619846655
chr1	200205100	200206100	0.013605654658222577
chr1	200205200	200206200	-0.023685669191833632
chr1	200205300	200206300	-0.24144795807796005
chr1	200205400	200206400	-0.3175688060494239
chr1	200205500	200206500	-0.14891659059591278
chr1	200205600	200206600	0.6124785130909308
chr1	200205700	200206700	0.8743030300203576
chr1	200205800	200206800	1.0750740021567986
chr1	200205900	200206900	0.4050769115862534
chr1	200206000	200207000	0.8245609022007044
chr1	200206100	200207100	1.1886705294243252
chr1	200206200	200207200	1.2634494263217493
chr1	200206300	200207300	1.2919608560557687
chr1	200206400	200207400	1.2742931893147549
chr1	200206500	200207500	1.1799520062835078
chr1	200206600	200207600	1.480704081893564
chr1	200206700	200207700	0.7780577746172436
chr1	200206800	200207800	1.2542147192884443
chr1	200206900	200207900	1.9479850438889543
chr1	200207000	200208000	2.1178219217660907
chr1	200207100	200208100	2.15479288915068
chr1	200207200	200208200	1.9861514900567
chr1	200207300	200208300	1.6605277497724178
chr1	200207400	200208400	1.5247494829833002
chr1	200207500	200208500	1.3556088209799777
chr1	200207600	200208600	0.6709059403112679
chr1	200207700	200208700	1.7188148403174066
chr1	200207800	200208800	0.8781896899299486
chr1	200207900	200208900	0.21191048834262208
chr1	200208000	200209000	0.11831380295897224
chr1	200208100	200209100	-0.2515552354231926
chr1	200208200	200209200	-0.16491156058533687
chr1	200208300	200209300	0.4626410709758976
chr1	200208400	200209400	0.3761919760930117
chr1	200208500	200209500	0.4372026755490482
chr1	200208600	200209600	1.2500188690081069
chr1	200208700	200209700	0.4007049499008072
chr1	200208800	200209800	0.9871702850947424
chr1	200208900	200209900	0.8111695482991731
chr1	200209000	200210000	1.1679906230356951
chr1	200209100	200210100	1.76071900359705
chr1	200209200	200210200	1.88312808307451
chr1	200209300	200210300	1.3503715627995758
chr1	200209400	200210400	1.7562378304896886
chr1	200209500	200210500	2.0865543594886624
chr1	200209600	200210600	1.8763906348308144
chr1	200209700	200210700	2.3457486223616613
chr1	200209800	200210800	2.3762814750573606
chr1	200209900	200210900	2.953027369723683
chr1	200210000	200211000	2.613964754062162
chr1	200210100	200211100	2.515599078856547
chr1	200210200	200211200	3.038440983123842
chr1	200210300	200211300	3.4876516391696204
chr1	200210400	200211400	2.8960534700772964
chr1	200210500	200211500	2.603399752125941
chr1	200210600	200211600	2.2632962710082163
chr1	200210700	200211700	2.062155260394182
chr1	200210800	200211800	1.4456860231016733
chr1	200210900	200211900	1.1502350873398561
chr1	200211000	200212000	1.0593534715705628
chr1	200211100	200212100	1.5187456754297255
chr1	200211200	200212200	0.5917368806136025
chr1	200211300	200212300	0.5897314677442226
chr1	200211400	200212400	0.3329396068099734
chr1	200211500	200212500	0.34463130341115605
chr1	200211600	200212600	0.1292736580183286
chr1	200211700	200212700	-0.4062565530333696
chr1	200211800	200212800	-0.06574491612539671
chr1	200211900	200212900	-0.14048537540750894
chr1	200212000	200213000	-0.5096358777519872
chr1	200212100	200213100	-0.7280857802728293
chr1	200212200	200213200	-0.4619379666652478
chr1	200212300	200213300	-0.5937903112815227
chr1	200212400	200213400	-0.07828887952526145
chr1	200212500	200213500	0.35686600984798184
chr1	200212600	200213600	0.14343623904462693
chr1	200212700	200213700	0.4326635261001765
chr1	200212800	200213800	0.6486576617211554
chr1	200212900	200213900	1.2361974465725298
chr1	200213000	200214000	1.4923870123703273
chr1	200213100	200214100	1.7337687023995825
chr1	200213200	200214200	1.5948186185450843
chr1	200213300	200214300	1.8121465230120064
chr1	200213400	200214400	1.853857448995636
chr1	200213500	200214500	1.5577768719712912
chr1	200213600	200214600	2.2747715342874706
chr1	200213700	200214700	2.643537074197716
chr1	200213800	200214800	2.1337132947943687
chr1	200213900	200214900	2.0496758799999237
chr1	200214000	200215000	2.4923644313472906
chr1	200214100	200215100	2.2041916561789945
chr1	200214200	200215200	2.193217163658179
chr1	200214300	200215300	2.2042033814134068
chr1	200214400	200215400	1.74257204558775
chr1	200214500	200215500	1.6901106156878556
chr1	200214600	200215600	2.275979122605234
chr1	200214700	200215700	1.8228184939317358
chr1	200214800	200215800	1.4721205491585294
chr1	200214900	200215900	0.3580892155970204
chr1	200215000	200216000	-0.6447386911092956
chr1	200215100	200216100	-0.8099753563238901
chr1	200215200	200216200	-0.7619448915212691
chr1	200215300	200216300	-1.2825639209232842
chr1	200215400	200216400	-0.9316619455886136
chr1	200215500	200216500	-1.0495065357708253
chr1	200215600	200216600	-2.778687279638543
chr1	200216500	200217500	0.5337635140612139
chr1	200216600	200217600	0.5893566713281561
chr1	200216700	200217700	1.0827161629403237
chr1	200216800	200217800	1.329310432162615
chr1	200216900	200217900	2.3637540401878634
chr1	200217000	200218000	2.4314787680339163
chr1	200217100	200218100	2.6136826362716565
chr1	200217200	200218200	2.7088198825744114
chr1	200217300	200218300	2.3789443491180875
chr1	200217400	200218400	3.601784941908029
chr1	200217500	200218500	3.186906178791597
chr1	200217600	200218600	3.3780187908139068
chr1	200217700	200218700	3.532488753334317
chr1	200217800	200218800	3.1840485796132003
chr1	200217900	200218900	1.9923499000555056
chr1	200218000	200219000	1.960013239085325
chr1	200218100	200219100	1.7666923687756646
chr1	200218200	200219200	1.60045527555803
chr1	200218300	200219300	2.47833743738817
chr1	200218400	200219400	1.923498777072396
chr1	200218500	200219500	2.1440805865297508
chr1	200218600	200219600	2.364839796587772
chr1	200218700	200219700	2.0333757500458787
chr1	200218800	200219800	2.2064508059450887
chr1	200218900	200219900	2.6620516128768883
chr1	200219000	200220000	2.9090674081099737
chr1	200219100	200220100	2.5168592647464685
chr1	200219200	200220200	2.7193075096293224
chr1	200219300	200220300	2.2872562033909185
chr1	200219400	200220400	1.957354370409489
chr1	200219500	200220500	1.6280981581250138
chr1	200219600	200220600	1.3145278066320172
chr1	200219700	200220700	1.4360461856502635
chr1	200219800	200220800	1.6326524872363657
chr1	200220600	200221600	0.5549058218094977
chr1	200220700	200221700	0.08982688239958113
chr1	200220800	200221800	0.12502305116545473
chr1	200220900	200221900	0.14907003548316558
chr1	200221000	200222000	-0.11465622767755117
chr1	200221100	200222100	-0.5521265393325747
chr1	200221200	200222200	-0.24155210032460905
chr1	200221300	200222300	-0.6636111653358748
chr1	200221400	200222400	-0.5803490413213049
chr1	200221500	200222500	-0.09560750157458077
chr1	200221600	200222600	0.0568723659527529
chr1	200221700	200222700	-0.20471765623654808
chr1	200221800	200222800	-0.25038372992107616
chr1	200221900	200222900	-0.10914874240796524
chr1	200222000	200223000	0.4665172262986281
chr1	200222100	200223100	1.1215563377000304
chr1	200222200	200223200	0.7725890700043008
chr1	200222300	200223300	1.1141016933404748
chr1	200222400	200223400	1.2059848109728957
chr1	200222500	200223500	0.614076365271761
chr1	200222600	200223600	0.6274218388993332
chr1	200222700	200223700	1.3177635524787061
chr1	200222800	200223800	1.4708896784553969
chr1	200222900	200223900	1.6580151065398492
chr1	200223000	200224000	1.2871195694459414
chr1	200223100	200224100	1.5221622158941386
chr1	200223200	200224200	1.951344231328736
chr1	200223300	200224300	1.7156905847998307
chr1	200223400	200224400	1.855568647408404
chr1	200223500	200224500	2.140806792675672
chr1	200223600	200224600	2.052030322128061
chr1	200223700	200224700	2.150938202988132
chr1	200223800	200224800	1.8072330107296584
chr1	200223900	200224900	1.8752058018196884
chr1	200224000	200225000	1.7632753291551042
chr1	200224100	200225100	1.8098015028184835
chr1	200224200	200225200	1.753984974624451
chr1	200224300	200225300	2.0665540775003515
chr1	200224400	200225400	1.988955860273344
chr1	200224500	200225500	2.303078000442417
chr1	200224600	200225600	2.0439237742306178
chr1	200224700	200225700	1.736466605966584
chr1	200224800	200225800	1.9418071614324768
chr1	200224900	200225900	2.0703948485555865
chr1	200225000	200226000	2.755763616711
chr1	200225100	200226100	2.7037392275277767
chr1	200225200	200226200	2.441523331360123
chr1	200225300	200226300	2.5249254322987853
chr1	200225400	200226400	1.643493579379013
chr1	200225500	200226500	1.824535285624367
chr1	200225600	200226600	2.2645734438832315
chr1	200225700	200226700	2.495612388702185
chr1	200225800	200226800	2.9422470469200226
chr1	200225900	200226900	2.262604323963502
chr1	200226000	200227000	1.6524872640152317
chr1	200226100	200227100	2.012366204000738
chr1	200226200	200227200	1.980512707333476
chr1	200226300	200227300	1.5358421796705846
chr1	200226400	200227400	2.6474250791765876
chr1	200226500	200227500	2.262954026387596
chr1	200226600	200227600	2.173492607861398
chr1	200226700	200227700	2.065535423874342
chr1	200226800	200227800	1.528958904936922
chr1	200226900	200227900	1.7740913735183903
chr1	200227000	200228000	2.0254317027971394
chr1	200227100	200228100	2.0935272563356526
chr1	200227200	200228200	2.2694337978589534
chr1	200227300	200228300	2.58235536431903
chr1	200227400	200228400	2.0039789639563503
chr1	200227500	200228500	2.243311428769686
chr1	200227600	200228600	2.200111278427955
chr1	200227700	200228700	1.5070196185639329
chr1	200227800	200228800	1.970431494226125
chr1	200227900	200228900	2.1496093151690667
chr1	200228000	200229000	1.8131439688850417
chr1	200228100	200229100	1.842137725643264
chr1	200228200	200229200	2.655086956067231
chr1	200228300	200229300	2.4034461324657546
chr1	200228400	200229400	2.5576097598307683
chr1	200228500	200229500	2.089094943801412
chr1	200228600	200229600	2.278469682739395
chr1	200228700	200229700	2.6511505747376622
chr1	200228800	200229800	1.8768010216163704
chr1	200228900	200229900	2.1275109707531668
chr1	200229000	200230000	2.0718023043947094
chr1	200229100	200230100	2.375447373723468
chr1	200229200	200230200	2.236730901654877
chr1	200229300	200230300	2.161750903745152
chr1	200229400	200230400	2.562447088354153
chr1	200229500	200230500	2.2189466444023997
chr1	200230000	200231000	1.7766060909518862
chr1	200230100	200231100	1.0552413608590323
chr1	200230200	200231200	0.7320392467999961
chr1	200230300	200231300	0.8167276011939999
chr1	200230400	200231400	0.7801197696687477
chr1	200230500	200231500	1.2936106448750024
chr1	200230600	200231600	1.2276425082588602
chr1	200230700	200231700	0.6444506151142173
chr1	200230800	200231800	1.0518523213632969
chr1	200230900	200231900	1.5960642278889683
chr1	200231000	200232000	2.4602224749959767
chr1	200231100	200232100	1.684019373942934
chr1	200231200	200232200	1.6846228626563904
chr1	200231300	200232300	1.867698843622557
chr1	200231400	200232400	1.5873840556119307
chr1	200231500	200232500	1.4602033681659097
chr1	200231600	200232600	1.5132435735989889
chr1	200231700	200232700	1.8340073186855208
chr1	200231800	200232800	2.2349470757863283
chr1	200231900	200232900	1.3720039558514634
chr1	200232000	200233000	0.16271934900047655
chr1	200232100	200233100	0.9118336624549256
chr1	200232200	200233200	0.016114134023673482
chr1	200232300	200233300	-0.1038321492500593
chr1	200232400	200233400	-0.28648614318408344
chr1	200232500	200233500	-0.4913428739924847
chr1	200232600	200233600	-0.4220176053928757
chr1	200232700	200233700	-0.5839322096806913
chr1	200232800	200233800	-0.7052929061893854
chr1	200232900	200233900	0.14811059812784955
chr1	200233000	200234000	0.05297395629237369
chr1	200233100	200234100	0.7889789839162494
chr1	200233200	200234200	1.4255506348529612
chr1	200233300	200234300	0.988417767198674
chr1	200233400	200234400	0.9784503229991308
chr1	200233500	200234500	0.9334873385707804
chr1	200233600	200234600	0.8583398566980215
chr1	200233700	200234700	0.4056171353392825
chr1	200233800	200234800	0.27584581445654943
chr1	200233900	200234900	-0.281307845414075
chr1	200234000	200235000	0.3109924321746604
chr1	200234100	200235100	-0.8945802972788338
chr1	200234200	200235200	-1.3954147673047506
chr1	200234300	200235300	-0.9841551526054024
chr1	200234400	200235400	-0.8452601805640038
chr1	200234500	200235500	-0.6483556569243232
chr1	200234600	200235600	-0.668171772171067
chr1	200234700	200235700	0.6267824924357983
chr1	200234800	200235800	0.8766512503766825
chr1	200234900	200235900	0.3153395414928345
chr1	200235000	200236000	-0.6910975010529403
chr1	200235100	200236100	-0.4479294724127677
chr1	200235200	200236200	0.18878459135917305
chr1	200235300	200236300	0.5205586568951954
chr1	200235400	200236400	0.3621853853858142
chr1	200235500	200236500	0.5972966738600307
chr1	200235600	200236600	1.0682521946723222
chr1	200235700	200236700	1.2338834777654677
chr1	200235800	200236800	1.0169136295031178
chr1	200235900	200236900	1.0533071694196432
chr1	200236000	200237000	1.5023152860897149
chr1	200236100	200237100	1.3681547218936363
chr1	200236200	200237200	1.5592156232847492
chr1	200236300	200237300	1.1567532622124228
chr1	200236400	200237400	1.663277075571041
chr1	200236500	200237500	2.1099069540770437
chr1	200236600	200237600	1.3818967119411278
chr1	200236700	200237700	1.2552419343711874
chr1	200236800	200237800	1.4111511981617315
chr1	200236900	200237900	2.0349854917251857
chr1	200237000	200238000	1.919524207093725
chr1	200237100	200238100	2.6947143198451986
chr1	200237200	200238200	2.2130693445428498
chr1	200237300	200238300	3.1491068913696325
chr1	200237400	200238400	3.0844826782131727
chr1	200237500	200238500	2.4748040412957737
chr1	200237600	200238600	2.853172710634255
chr1	200237700	200238700	2.263428782395299
chr1	200237800	200238800	2.4693816649171607
chr1	200237900	200238900	2.151588928301826
chr1	200238000	200239000	1.7834435053229045
chr1	200238100	200239100	1.407242652918712
chr1	200239200	200240200	0.8649071419386688
chr1	200239300	200240300	0.5999090749037789
chr1	200239400	200240400	0.5422107193570773
chr1	200239500	200240500	0.35744581657717944
chr1	200239600	200240600	0.1518787303829942
chr1	200239700	200240700	0.4737317309706444
chr1	200239800	200240800	0.6584660401846233
chr1	200239900	200240900	0.03792759594898251
chr1	200240000	200241000	0.7312486264732224
chr1	200240100	200241100	1.1456744798353913
chr1	200240200	200241200	1.4299146684915691
chr1	200240300	200241300	1.1202619957993625
chr1	200240400	200241400	1.0991927264187622
chr1	200240500	200241500	1.8819857479069224
chr1	200240600	200241600	1.8366098497263847
chr1	200240700	200241700	1.7927948919714465
chr1	200240800	200241800	1.4840688689767942
chr1	200240900	200241900	1.3954701063155113
chr1	200241000	200242000	1.370394390654199
chr1	200241100	200242100	1.0148681805465516
chr1	200241200	200242200	0.8671135986765299
chr1	200241300	200242300	1.6421592294308378
chr1	200241400	200242400	1.9394905284865829
chr1	200241500	200242500	1.4986118647874498
chr1	200241600	200242600	0.9714705587630448
chr1	200241700	200242700	1.2999884599259677
chr1	200241800	200242800	2.0015914627261333
chr1	200241900	200242900	2.448833556531332
chr1	200242000	200243000	2.3895627294504997
chr1	200242100	200243100	2.7739061862450702
chr1	200242200	200243200	2.830300884420584
chr1	200242300	200243300	2.8351938979655382
chr1	200242400	200243400	2.8980961559598484
chr1	200242500	200243500	3.296710963267575
chr1	200243100	200244100	2.823917351677315
chr1	200243200	200244200	2.116719183986401
chr1	200243300	200244300	2.034742865399747
chr1	200243400	200244400	1.8815557179864681
chr1	200243500	200244500	0.9173869872851164
chr1	200243600	200244600	0.5450550686657267
chr1	200243700	200244700	0.001127712259957159
chr1	200243800	200244800	0.4243235063603016
chr1	200243900	200244900	-0.5421724167692527
chr1	200244000	200245000	-0.42725282172936213
chr1	200244100	200245100	-0.5362055990805632
chr1	200244200	200245200	-0.24102679822885845
chr1	200244300	200245300	-0.11427227184738804
chr1	200244400	200245400	-0.03347793179125738
chr1	200244500	200245500	0.4583835405902021
chr1	200244600	200245600	0.738930652794327
chr1	200244700	200245700	1.2659349680416083
chr1	200244800	200245800	0.6628364156917399
chr1	200244900	200245900	1.6768495666890102
chr1	200245000	200246000	2.103462473910379
chr1	200245100	200246100	2.2651351977425978
chr1	200245200	200246200	2.171061799095581
chr1	200245300	200246300	2.1760570013878264
chr1	200245400	200246400	1.6953677308348882
chr1	200245500	200246500	1.6086862344343582
chr1	200245600	200246600	1.6249671016154117
chr1	200245700	200246700	1.1656732242090921
chr1	200245800	200246800	1.7077068068326464
chr1	200245900	200246900	1.3003999517068914
chr1	200246000	200247000	0.6226910743259552
chr1	200246100	200247100	1.0889909864782192
chr1	200246200	200247200	0.8710098101383948
chr1	200246300	200247300	0.4061625014122958
chr1	200246400	200247400	0.5162524547172701
chr1	200246500	200247500	0.07939092074091564
chr1	200246600	200247600	0.35279372343693705
chr1	200246700	200247700	0.11025021915693592
chr1	200246800	200247800	0.020649974307412573
chr1	200246900	200247900	0.6425948619181535
chr1	200247000	200248000	1.0141946081716962
chr1	200247100	200248100	1.3192853600375514
chr1	200247200	200248200	1.9105878709663562
chr1	200247300	200248300	1.819776959926211
chr1	200247400	200248400	2.084997103639951
chr1	200247500	200248500	2.4675772143009342
chr1	200247600	200248600	2.2929081856595284
chr1	200247700	200248700	3.054454491915057
chr1	200247800	200248800	2.114943678547047
chr1	200247900	200248900	1.0703175908677969
chr1	200248000	200249000	1.1631734941172507
chr1	200248100	200249100	0.9735653714401619
chr1	200248200	200249200	0.7294042013424766
chr1	200248300	200249300	1.081806800812266
chr1	200248400	200249400	1.2868798407713076
chr1	200248500	200249500	1.2601452881663049
chr1	200248700	200249700	0.4270226922148683
chr1	200249500	200250500	1.9177634160395198
chr1	200249600	200250600	2.1027757560290716
chr1	200249700	200250700	2.286663644169086
chr1	200249800	200250800	2.42901874108385
chr1	200249900	200250900	3.3482250199958568
chr1	200250000	200251000	3.5318430718076796
chr1	200250100	200251100	3.2686535957285705
chr1	200250200	200251200	3.916101519615916
chr1	200250300	200251300	3.7377123357931232
chr1	200250400	200251400	3.4831318242199045
chr1	200250500	200251500	3.2482372822283274
chr1	200250600	200251600	3.4895419623663675
chr1	200250700	200251700	3.528305151524766
chr1	200250800	200251800	4.0400049707898535
chr1	200250900	200251900	2.971808523117444
chr1	200251000	200252000	3.0121923911678836
chr1	200251100	200252100	3.0961386148834373
chr1	200251200	200252200	2.463083898575656
chr1	200251300	200252300	2.0116453779848604
chr1	200251400	200252400	2.8931024786087005
chr1	200251500	200252500	2.517501588660387
chr1	200251600	200252600	2.058119179144333
chr1	200251700	200252700	2.174647729980532
chr1	200251800	200252800	1.834814881635449
chr1	200251900	200252900	2.435592320516045
chr1	200252000	200253000	2.362590132599316
chr1	200253100	200254100	1.2292758430146
chr1	200253200	200254200	0.7954261042468488
chr1	200253300	200254300	1.105605070804094
chr1	200253400	200254400	1.2991885063586337
chr1	200253500	200254500	1.239423019106261
chr1	200253600	200254600	1.0092744138422431
chr1	200253700	200254700	1.3511305107801648
chr1	200253800	200254800	0.7870094852727346
chr1	200253900	200254900	1.4986142764847672
chr1	200254000	200255000	1.3873107616116716
chr1	200254100	200255100	1.971177110661884
chr1	200254200	200255200	2.4536391292125708
chr1	200254300	200255300	2.3665077376898322
chr1	200254400	200255400	1.9401727941384688
chr1	200254500	200255500	1.9729733198168784
chr1	200254600	200255600	2.167644415545188
chr1	200254700	200255700	2.261957587017014
chr1	200254800	200255800	2.8175549038699605
chr1	200254900	200255900	2.249892407972545
chr1	200255000	200256000	2.147037684089861
chr1	200255100	200256100	1.7940122205341713
chr1	200255200	200256200	1.4797050709450432
chr1	200256300	200257300	0.5837712105806384
chr1	200256400	200257400	0.5827067976569166
chr1	200256500	200257500	0.9773455013502564
chr1	200256600	200257600	1.5229754744056454
chr1	200256700	200257700	1.4113346218312828
chr1	200256800	200257800	1.3056732166175518
chr1	200256900	200257900	1.4682448649977744
chr1	200257000	200258000	1.454826527636895
chr1	200257100	200258100	1.7370353350818175
chr1	200257200	200258200	1.6788119570224145
chr1	200257300	200258300	2.235239933451929
chr1	200257400	200258400	1.8035875846914768
chr1	200257500	200258500	1.8907150439420881
chr1	200257600	200258600	1.7102387856457353
chr1	200257700	200258700	2.1840916176907363
chr1	200257800	200258800	2.5153072326581936
chr1	200257900	200258900	2.3115562025404577
chr1	200258000	200259000	2.0030974515256905
chr1	200258100	200259100	1.730741474008544
chr1	200258200	200259200	1.4087679202115475
chr1	200258300	200259300	1.2256252466198991
chr1	200258400	200259400	1.8204772879452744
chr1	200258500	200259500	1.5696468669138846
chr1	200258600	200259600	1.2514439103592698
chr1	200258700	200259700	1.0281687092881038
chr1	200258800	200259800	1.1395576565878387
chr1	200258900	200259900	1.3003175518676957
chr1	200259000	200260000	1.0660077400171342
chr1	200259100	200260100	1.2388123634567465
chr1	200259200	200260200	1.1895687306120053
chr1	200259300	200260300	1.0971801758923472
chr1	200259400	200260400	0.942544860968562
chr1	200259500	200260500	0.6625519786309415
chr1	200259600	200260600	1.1574740332662965
chr1	200259700	200260700	0.7402443504154441
chr1	200259800	200260800	0.2937863848622602
chr1	200259900	200260900	0.4317458866514564
chr1	200260000	200261000	0.9255762120590256
chr1	200260100	200261100	0.9749185467937794
chr1	200260200	200261200	0.6681239495769574
chr1	200260300	200261300	0.17921695466943488
chr1	200260400	200261400	0.2159274716667285
chr1	200260500	200261500	0.3498553142861101
chr1	200260600	200261600	-0.2439790507609615
chr1	200261700	200262700	2.726694353168817
chr1	200261800	200262800	2.204634072272293
chr1	200261900	200262900	1.9182324734685807
chr1	200262000	200263000	1.8582913346977374
chr1	200262100	200263100	0.5855463286578322
chr1	200262200	200263200	0.18748397549813453
chr1	200262300	200263300	0.22623587520941565
chr1	200262400	200263400	-0.8045669782610666
chr1	200262500	200263500	-0.8688466087547833
chr1	200262600	200263600	-0.6187364613376115
chr1	200262700	200263700	-0.08702983366719598
chr1	200262800	200263800	0.4024587891618468
chr1	200262900	200263900	0.24233722393328666
chr1	200263000	200264000	0.27924497459386444
chr1	200263100	200264100	1.3176395655433542
chr1	200263200	200264200	1.5446353038508172
chr1	200263300	200264300	2.083654908439851
chr1	200263400	200264400	1.9222043364634505
chr1	200263500	200264500	1.87467137509722
chr1	200263600	200264600	1.3979386720639904
chr1	200263700	200264700	0.9785741594584748
chr1	200263800	200264800	0.9076102082293642
chr1	200263900	200264900	1.4587169556206248
chr1	200264000	200265000	1.1353192075263059
chr1	200264100	200265100	1.0619836805793084
chr1	200264200	200265200	1.5141086485404474
chr1	200264300	200265300	0.9276356967446908
chr1	200264400	200265400	1.549587056348663
chr1	200264500	200265500	0.9420276706506321
chr1	200264600	200265600	0.7627508734677472
chr1	200264700	200265700	0.6205675121191345
chr1	200264800	200265800	0.6488625977330859
chr1	200264900	200265900	0.1849239791432088
chr1	200265000	200266000	0.7720065304034718
chr1	200265100	200266100	0.8031691382907623
chr1	200265200	200266200	1.0484870015744794
chr1	200265300	200266300	1.3761827761970211
chr1	200265400	200266400	1.5910549591093202
chr1	200265500	200266500	1.7939668110828628
chr1	200265600	200266600	2.000838711285126
chr1	200265700	200266700	2.4094956543315886
chr1	200265800	200266800	2.7997815388405667
chr1	200265900	200266900	2.877972407161938
chr1	200266000	200267000	2.517935363929928
chr1	200266100	200267100	2.537342813625398
chr1	200266200	200267200	2.187494223213535
chr1	200266300	200267300	1.922743567008264
chr1	200266400	200267400	1.4138523174748656
chr1	200267100	200268100	1.4344853135090592
chr1	200267200	200268200	1.4149212118763377
chr1	200267300	200268300	2.0333423694994632
chr1	200267400	200268400	1.7397758242993218
chr1	200267500	200268500	1.7139857901295683
chr1	200267600	200268600	1.4074630856095651
chr1	200267700	200268700	1.8756601278924645
chr1	200267800	200268800	1.8044642183780195
chr1	200267900	200268900	1.6924932369520314
chr1	200268000	200269000	1.6674433642391533
chr1	200268100	200269100	1.7173549806129398
chr1	200268200	200269200	1.5236652374183877
chr1	200268300	200269300	1.4420688571953315
chr1	200268400	200269400	1.9130547521608687
chr1	200268500	200269500	2.1016985102120533
chr1	200268600	200269600	2.202675711416128
chr1	200268700	200269700	1.9899322165869868
chr1	200268800	200269800	2.492648095459123
chr1	200268900	200269900	2.220216816522962
chr1	200269000	200270000	2.237326200159528
chr1	200269100	200270100	1.6689478396450428
chr1	200269200	200270200	1.9110162771777093
chr1	200269300	200270300	2.003311338796739
chr1	200269400	200270400	1.472987670094114
chr1	200269500	200270500	1.8250108474436848
chr1	200269600	200270600	2.0256754621309567
chr1	200269700	200270700	1.9223779651219124
chr1	200269800	200270800	1.643254950568492
chr1	200269900	200270900	1.661328694295942
chr1	200270000	200271000	1.3775552789018646
chr1	200271700	200272700	1.2158227158563215
chr1	200271800	200272800	1.896231148723572
chr1	200271900	200272900	2.5541585235584745
chr1	200272000	200273000	2.1763577657499935
chr1	200272100	200273100	2.722039471419726
chr1	200272200	200273200	3.073058438274754
chr1	200272300	200273300	3.2483728844869546
chr1	200272400	200273400	3.003904078052099
chr1	200272500	200273500	2.818168339444719
chr1	200272600	200273600	2.3799442140154605
chr1	200272700	200273700	3.002696725915005
chr1	200272800	200273800	2.7175557083100923
chr1	200272900	200273900	2.0689928924127186
chr1	200274200	200275200	-0.018775140615838227
chr1	200274300	200275300	-0.17301705616614266
chr1	200274400	200275400	0.2599141456491875
chr1	200274500	200275500	-0.1681170837264981
chr1	200274600	200275600	-0.3439173024331204
chr1	200274700	200275700	-0.2684604641300365
chr1	200274800	200275800	0.208320158807754
chr1	200274900	200275900	0.1507401484767083
chr1	200275000	200276000	1.1145201985923225
chr1	200275100	200276100	0.5454520499220704
chr1	200275200	200276200	0.4556612278825764
chr1	200275300	200276300	0.6992898216172001
chr1	200275400	200276400	-0.292451104641511
chr1	200275500	200276500	0.21025915852942387
chr1	200275600	200276600	0.5225926509364455
chr1	200275700	200276700	0.7155700880929304
chr1	200275800	200276800	0.3733221224511676
chr1	200275900	200276900	0.16050740748622433
chr1	200276000	200277000	-0.5649070517602891
chr1	200276100	200277100	0.19285945870422985
chr1	200276200	200277200	0.2776537951296029
chr1	200276300	200277300	0.19251268542089994
chr1	200276400	200277400	0.6000323472707523
chr1	200276500	200277500	0.9130915146270516
chr1	200276600	200277600	1.005204702936706
chr1	200276700	200277700	0.7564223472807284
chr1	200276800	200277800	0.5679089291231868
chr1	200276900	200277900	0.044015930989274914
chr1	200277000	200278000	-0.18832416362804164
chr1	200277100	200278100	-0.768251665949006
chr1	200277200	200278200	0.09621418562979524
chr1	200277300	200278300	0.2550248987741533
chr1	200277400	200278400	1.0384635624946
chr1	200277500	200278500	0.5547711111273184
chr1	200277600	200278600	0.7475450047765814
chr1	200277700	200278700	1.1882514609199208
chr1	200277800	200278800	1.5258456978550494
chr1	200277900	200278900	1.7587335663155137
chr1	200278000	200279000	1.5018142568943476
chr1	200278100	200279100	2.019887787462051
chr1	200278200	200279200	1.637248696365316
chr1	200278300	200279300	1.6403664852652933
chr1	200278400	200279400	1.6187815643424386
chr1	200278500	200279500	1.767197491917915
chr1	200278600	200279600	1.5583165349295782
chr1	200278700	200279700	1.3414304552722534
chr1	200278800	200279800	1.1530520198712428
chr1	200278900	200279900	1.4719796660077755
chr1	200279000	200280000	2.082146101250947
chr1	200279100	200280100	1.8973956233274605
chr1	200279200	200280200	1.834582552840209
chr1	200279300	200280300	1.3825450848516754
chr1	200279400	200280400	0.844128569868136
chr1	200279500	200280500	1.0735165200572685
chr1	200279600	200280600	1.2302892600399629
chr1	200279700	200280700	1.087011401063814
chr1	200279800	200280800	0.6825116094035386
chr1	200279900	200280900	0.02349430600760789
chr1	200280000	200281000	0.2437848160857106
chr1	200280100	200281100	-0.2968769118700475
chr1	200280200	200281200	-0.2155518347058466
chr1	200280300	200281300	-0.09879007871105862
chr1	200280400	200281400	-0.22405305051185773
chr1	200280500	200281500	0.19578669118609907
chr1	200280600	200281600	0.2004913488139768
chr1	200280700	200281700	-0.10613071796498458
chr1	200280800	200281800	0.1607027383094588
chr1	200280900	200281900	0.4438394793375932
chr1	200281000	200282000	0.009790214245833226
chr1	200281100	200282100	0.7477584120650796
chr1	200281200	200282200	0.5694882160599991
chr1	200281300	200282300	0.6236111048873728
chr1	200281400	200282400	0.2455799441927542
chr1	200281500	200282500	-0.3714415034076767
chr1	200281600	200282600	-0.10486363597180266
chr1	200281700	200282700	-0.15336727254904306
chr1	200281800	200282800	0.4950767904355517
chr1	200281900	200282900	0.9814073051450252
chr1	200282000	200283000	1.7695850077577548
chr1	200282100	200283100	1.4376416717056306
chr1	200282200	200283200	1.728756430059717
chr1	200282300	200283300	2.1114722054065056
chr1	200282400	200283400	2.9386734963350767
chr1	200282500	200283500	2.625322899583803
chr1	200282600	200283600	2.492351650334613
chr1	200282700	200283700	2.8908497773506063
chr1	200282800	200283800	2.681470320382936
chr1	200282900	200283900	2.5002065674229184
chr1	200283000	200284000	1.723247355071825
chr1	200283100	200284100	2.1081147909341893
chr1	200283200	200284200	2.0699021021454964
chr1	200283300	200284300	2.113222212878728
chr1	200283400	200284400	1.6550834646073735
chr1	200283500	200284500	1.9528932573241584
chr1	200285300	200286300	1.028442286523861
chr1	200285600	200286600	0.2012011434358568
chr1	200285700	200286700	0.7233143971465062
chr1	200285800	200286800	0.514198561625023
chr1	200285900	200286900	0.10273555950771368
chr1	200286000	200287000	-0.12258466971143324
chr1	200286100	200287100	0.3300911283244444
chr1	200286200	200287200	0.6919653917953988
chr1	200286300	200287300	1.480146932670398
chr1	200286400	200287400	1.782724850878392
chr1	200286500	200287500	2.1427455697915083
chr1	200286600	200287600	1.7934492548171974
chr1	200286700	200287700	1.3794630799386982
chr1	200286800	200287800	1.483113167550716
chr1	200286900	200287900	0.8511462065414309
chr1	200287000	200288000	1.407332835215769
chr1	200287100	200288100	0.9589401709126584
chr1	200287200	200288200	0.9774331949649228
chr1	200287400	200288400	0.7917637770672145
chr1	200287500	200288500	0.2638660924866227
chr1	200287600	200288600	0.2654737889270842
chr1	200287700	200288700	0.17825987375241073
chr1	200287800	200288800	-0.3843474372793842
chr1	200287900	200288900	0.06296261036739616
chr1	200288000	200289000	0.49218827147486444
chr1	200288100	200289100	-0.06267879956828792
chr1	200288200	200289200	-0.07235931871845637
chr1	200288300	200289300	-0.6104773788694767
chr1	200288400	200289400	-0.29335837732934433
chr1	200288500	200289500	0.024091294418583136
chr1	200288600	200289600	0.020678402106227515
chr1	200288700	200289700	-0.012966418547364028
chr1	200289900	200290900	1.4583576812238317
chr1	200290000	200291000	1.9442083625746698
chr1	200290100	200291100	2.869176113806081
chr1	200290200	200291200	2.9555859823451205
chr1	200290300	200291300	2.737602877622136
chr1	200290400	200291400	2.3771136084839646
chr1	200290500	200291500	1.9942312561615907
chr1	200290600	200291600	2.34031124485625
chr1	200290700	200291700	2.0230792334351206
chr1	200290800	200291800	2.064549607530332
chr1	200290900	200291900	1.795933345744522
chr1	200291000	200292000	1.3057945456863076
chr1	200291100	200292100	1.3387873277375466
chr1	200291200	200292200	1.688032462995574
chr1	200291300	200292300	1.3656649080620713
chr1	200291400	200292400	1.1644287479691129
chr1	200291500	200292500	0.8647306603885753
chr1	200291600	200292600	0.4663989627804959
chr1	200291700	200292700	0.2793346510798543
chr1	200291800	200292800	0.3028446681001539
chr1	200291900	200292900	0.04297231237584473
chr1	200292000	200293000	0.4425887041995428
chr1	200292100	200293100	0.3141626387180516
chr1	200292200	200293200	0.29557833984781323
chr1	200292300	200293300	0.8595803738044748
chr1	200292400	200293400	0.7413183963406514
chr1	200292500	200293500	1.2108708928117735
chr1	200292600	200293600	0.7804261806369829
chr1	200292700	200293700	0.9058783793283872
chr1	200292800	200293800	0.7576965227976161
chr1	200292900	200293900	1.1899623596906552
chr1	200293000	200294000	0.9707644301970336
chr1	200293100	200294100	0.4209849277576258
chr1	200293200	200294200	0.0610638200042677
chr1	200293300	200294300	-0.290249781986454
chr1	200293400	200294400	-0.02390621424583252
chr1	200293500	200294500	-0.1460482797859076
chr1	200293600	200294600	0.4149831047342167
chr1	200294500	200295500	1.5011435328778806
chr1	200294600	200295600	1.2648698847010191
chr1	200294700	200295700	1.481123285835929
chr1	200294800	200295800	1.206555545532027
chr1	200294900	200295900	1.1364880517128992
chr1	200295000	200296000	1.2556174489597902
chr1	200295100	200296100	1.3783348409255798
chr1	200295200	200296200	1.105280283997877
chr1	200295300	200296300	1.2862503339578706
chr1	200295400	200296400	0.932293345968752
chr1	200297400	200298400	0.173470028006034
chr1	200297500	200298500	-0.5446228706647065
chr1	200297600	200298600	-0.2290841460960188
chr1	200299400	200300400	0.4741498540133826
chr1	200299500	200300500	0.9639807134117038
chr1	200299600	200300600	1.7478172370188518
chr1	200299700	200300700	1.513921824552806
chr1	200299800	200300800	1.3060082625114882
chr1	200299900	200300900	1.1115088457377742
chr1	200300000	200301000	1.1899493478456755
chr1	200300100	200301100	0.516310377456929
chr1	200300200	200301200	0.7341366628590688
chr1	200300300	200301300	0.40176472015096
chr1	200300400	200301400	0.4427272448578768
chr1	200300500	200301500	-0.27912383713068595
chr1	200300600	200301600	-0.5019587955416893
chr1	200300700	200301700	-1.000439369058368
chr1	200300800	200301800	-0.8636667660810599
chr1	200300900	200301900	-0.808099055095598
chr1	200301000	200302000	-1.0321708897564998
chr1	200301100	200302100	-0.15970213336607286
chr1	200301200	200302200	0.049759565311769054
chr1	200301300	200302300	0.2256488263013
chr1	200301400	200302400	0.002962281054748389
chr1	200301800	200302800	2.085509685806273
chr1	200301900	200302900	1.6019260371852289
chr1	200302000	200303000	1.4337429947556661
chr1	200302100	200303100	1.1889258831023564
chr1	200302200	200303200	0.3222987792292773
chr1	200302300	200303300	0.7043794304917133
chr1	200302400	200303400	-0.1774160640886589
chr1	200302500	200303500	-0.03799257264559094
chr1	200302600	200303600	0.4090798028240115
chr1	200302700	200303700	0.3891464850223733
chr1	200302800	200303800	-0.14534050847692276
chr1	200302900	200303900	0.6589854923962146
chr1	200303000	200304000	1.0252008276866984
chr1	200303100	200304100	1.1631978107144854
chr1	200303200	200304200	1.9613746201384712
chr1	200303300	200304300	0.5409836793721869
chr1	200303400	200304400	0.9992997837270476
chr1	200303500	200304500	1.2465937048094142
chr1	200303600	200304600	1.1884565201844135
chr1	200304000	200305000	0.507478857858489
chr1	200304100	200305100	0.3693184181117967
chr1	200304200	200305200	0.3042999203409251
chr1	200304300	200305300	0.6567237263609982
chr1	200304400	200305400	0.5590174801024679
chr1	200304500	200305500	0.3613800231084865
chr1	200304600	200305600	0.468862938808641
chr1	200304700	200305700	0.7949017402642596
chr1	200304800	200305800	0.5609355608960667
chr1	200304900	200305900	0.4015292034699767
chr1	200305000	200306000	0.9117849982290739
chr1	200305100	200306100	1.301203893945724
chr1	200305200	200306200	1.1275685767361177
chr1	200305300	200306300	1.2720072476711108
chr1	200305400	200306400	1.950546311091172
chr1	200305500	200306500	1.7288301614284198
chr1	200305600	200306600	1.880018727528551
chr1	200305700	200306700	1.839753508036054
chr1	200306800	200307800	1.807075150150042
chr1	200306900	200307900	1.6420442322175703
chr1	200307000	200308000	1.7249210993093225
chr1	200307100	200308100	1.5227413527235567
chr1	200307200	200308200	0.9256344588350458
chr1	200307300	200308300	0.2500462768978289
chr1	200307400	200308400	0.04891486623398349
chr1	200307500	200308500	0.5515215456813024
chr1	200307600	200308600	0.5686402834257173
chr1	200307700	200308700	0.3964691774778176
chr1	200307800	200308800	0.5511343941179639
chr1	200307900	200308900	0.6530699867571634
chr1	200308000	200309000	0.3648208628358044
chr1	200308100	200309100	0.7977039087478001
chr1	200308200	200309200	1.202238275735361
chr1	200308300	200309300	1.8837749167449531
chr1	200308400	200309400	1.8747659727105668
chr1	200308500	200309500	0.9909393297281416
chr1	200308600	200309600	0.9639197803435141
chr1	200308700	200309700	1.5437288462684506
chr1	200308800	200309800	2.1875282250491
chr1	200308900	200309900	2.6415020011690964
chr1	200309000	200310000	2.6103190729145287
chr1	200309100	200310100	2.5855573512251957
chr1	200309200	200310200	2.8514273643229378
chr1	200309300	200310300	2.911336103302596
chr1	200309400	200310400	2.292429488444593
chr1	200309500	200310500	2.487285581698248
chr1	200309600	200310600	2.3742938835834893
chr1	200309700	200310700	2.6116721116491
chr1	200309800	200310800	2.0582077124009466
chr1	200309900	200310900	2.5065120502324647
chr1	200310000	200311000	2.3342325030303313
chr1	200310100	200311100	1.7972121486345811
chr1	200310200	200311200	1.1066871026225311
chr1	200310300	200311300	0.8337602362971414
chr1	200310400	200311400	1.4405107088119355
chr1	200310500	200311500	1.6339140633335367
chr1	200310600	200311600	1.6801677919219016
chr1	200310700	200311700	0.8976746450685501
chr1	200310800	200311800	1.9563695562416816
chr1	200310900	200311900	1.9356495517728924
chr1	200311000	200312000	2.1939149881684106
chr1	200311100	200312100	2.6940939180476167
chr1	200311200	200312200	2.805835292791363
chr1	200311300	200312300	2.573404746487256
chr1	200311400	200312400	2.1429718434670435
chr1	200311500	200312500	1.9771013212430475
chr1	200311600	200312600	1.9157076451927928
chr1	200311700	200312700	1.9645998863282688
chr1	200311800	200312800	1.3940459351751209
chr1	200311900	200312900	0.4683450676326345
chr1	200312000	200313000	-0.19223457724369525
chr1	200312100	200313100	-0.6066734665913943
chr1	200312200	200313200	-0.7981293598500391
chr1	200312300	200313300	-0.4539101600125693
chr1	200312400	200313400	-0.04927338821890779
chr1	200312500	200313500	0.11899532024276525
chr1	200312600	200313600	0.4049761124597084
chr1	200312700	200313700	0.14978734077657846
chr1	200312800	200313800	-0.15705343288466245
chr1	200312900	200313900	0.5266313048914498
chr1	200313000	200314000	0.4995590618921693
chr1	200313100	200314100	0.5086929101470554
chr1	200313200	200314200	0.5597278341950364
chr1	200313300	200314300	0.6196922335622863
chr1	200313400	200314400	0.5258029033303496
chr1	200313500	200314500	0.7988994728712527
chr1	200313600	200314600	0.5675612093933439
chr1	200313700	200314700	1.1527554700956222
chr1	200313800	200314800	1.6249396079848024
chr1	200313900	200314900	1.2586365059171198
chr1	200314000	200315000	1.644823902467838
chr1	200314100	200315100	1.0116659370202337
chr1	200314200	200315200	1.1299381030626612
chr1	200314300	200315300	1.044842452439967
chr1	200314400	200315400	0.91325949949516
chr1	200314500	200315500	1.0681046532468104
chr1	200314600	200315600	0.7513702810489238
chr1	200314700	200315700	0.2359761069868008
chr1	200314800	200315800	-0.1003465421262258
chr1	200314900	200315900	0.2244054056943196
chr1	200315000	200316000	0.2916589925934283
chr1	200315100	200316100	1.4815582568074892
chr1	200315200	200316200	1.563830320012475
chr1	200315300	200316300	1.521752408366012
chr1	200315400	200316400	1.5043489833225394
chr1	200315500	200316500	1.0008255466874043
chr1	200315600	200316600	0.5050452318129363
chr1	200315700	200316700	0.8210563013055278
chr1	200315800	200316800	0.7336077424380512
chr1	200315900	200316900	0.5774567818526497
chr1	200316000	200317000	0.269288477486254
chr1	200316100	200317100	-0.15287762787793102
chr1	200316200	200317200	0.3400677927309007
chr1	200316300	200317300	0.1048480311819559
chr1	200316400	200317400	0.09151503050092
chr1	200316500	200317500	0.6360733188857182
chr1	200316600	200317600	1.3874401018467042
chr1	200316700	200317700	1.2519003152238777
chr1	200316800	200317800	1.5629705047783424
chr1	200316900	200317900	1.4483149373071995
chr1	200317000	200318000	2.020332941940237
chr1	200317100	200318100	2.0613097519657377
chr1	200317200	200318200	1.6204585038894328
chr1	200317300	200318300	1.8667767558009944
chr1	200317400	200318400	2.2734141638837646
chr1	200317500	200318500	1.6461638514410322
chr1	200317600	200318600	1.8804737520126744
chr1	200317700	200318700	2.3889633120498157
chr1	200317800	200318800	2.2924497907904917
chr1	200317900	200318900	2.106367093910142
chr1	200318000	200319000	1.9446558962777791
chr1	200318100	200319100	1.7419205691587678
chr1	200318200	200319200	1.6173844464935363
chr1	200318300	200319300	1.7150553736113965
chr1	200318400	200319400	1.4471709688307213
chr1	200318500	200319500	1.344895923860848
chr1	200318600	200319600	1.2057380894124636
chr1	200318700	200319700	1.054659764090703
chr1	200318800	200319800	0.8689419600427173
chr1	200318900	200319900	1.4799550832053139
chr1	200319000	200320000	1.0785116985930248
chr1	200319100	200320100	1.106169141069734
chr1	200319200	200320200	1.3012549683347252
chr1	200319300	200320300	1.6540616010118496
chr1	200319400	200320400	2.110812633572145
chr1	200319500	200320500	2.1155973735023093
chr1	200319600	200320600	2.026698503128358
chr1	200319700	200320700	1.8839134709381469
chr1	200319800	200320800	2.4314099901764594
chr1	200319900	200320900	1.6864990054335989
chr1	200320000	200321000	2.0163339615380527
chr1	200320100	200321100	1.9310590558987757
chr1	200320200	200321200	0.8897338378147899
chr1	200320300	200321300	0.029123473573574636
chr1	200320400	200321400	-0.5995187797146833
chr1	200320500	200321500	0.08416230555293358
chr1	200320600	200321600	0.3765955946664257
chr1	200320700	200321700	0.8253444579457706
chr1	200320800	200321800	0.7660961221199353
chr1	200320900	200321900	0.7256581152004447
chr1	200321000	200322000	0.7475934712404337
chr1	200321100	200322100	0.8033031037434758
chr1	200321200	200322200	1.3938115929392791
chr1	200321300	200322300	1.6689804176595875
chr1	200321400	200322400	1.6886695673996257
chr1	200321500	200322500	1.2809929299806109
chr1	200322600	200323600	-1.3672827477517489
chr1	200322700	200323700	-0.2385809575306727
chr1	200322800	200323800	0.005006550084445702
chr1	200322900	200323900	0.1701990633540154
chr1	200323000	200324000	0.2558412251543766
chr1	200323100	200324100	0.3964317679887974
chr1	200323200	200324200	1.1660889937446983
chr1	200323300	200324300	1.2665945788833477
chr1	200323400	200324400	1.6579434281542298
chr1	200323500	200324500	1.893402752339692
chr1	200323600	200324600	1.694798684924508
chr1	200323700	200324700	1.6522614163962484
chr1	200323800	200324800	2.104252359412024
chr1	200323900	200324900	2.517982625545672
chr1	200325400	200326400	0.00998099066603144
chr1	200325500	200326500	-0.2100072365436849
chr1	200325600	200326600	-0.15709123457488153
chr1	200325700	200326700	-0.3021469013171673
chr1	200325800	200326800	-0.22573447927042176
chr1	200325900	200326900	-0.3289345291623301
chr1	200326000	200327000	0.5082986765064748
chr1	200326100	200327100	0.4193965814427935
chr1	200326200	200327200	0.5984001212801454
chr1	200326300	200327300	0.6686853869153672
chr1	200326400	200327400	0.1267234218006541
chr1	200326500	200327500	0.24871444654561525
chr1	200326600	200327600	0.5351575755783526
chr1	200326700	200327700	0.7047625727617525
chr1	200326800	200327800	1.2514228041654725
chr1	200326900	200327900	2.0947305790541404
chr1	200327000	200328000	1.279939274103556
chr1	200327100	200328100	1.0369949987577745
chr1	200327200	200328200	1.763935337538986
chr1	200327300	200328300	1.6714614598374875
chr1	200327400	200328400	2.3750941356477244
chr1	200327500	200328500	2.619329671044196
chr1	200327600	200328600	2.891213437145049
chr1	200328700	200329700	0.5248671559530733
chr1	200328800	200329800	0.5894543842851608
chr1	200328900	200329900	0.6022418587922909
chr1	200329000	200330000	0.10849699341546805
chr1	200329100	200330100	-0.17436257597254828
chr1	200329200	200330200	0.3571704440274029
chr1	200329300	200330300	0.7126059956594595
chr1	200329400	200330400	1.0449410391186966
chr1	200329500	200330500	1.1847913665165282
chr1	200329600	200330600	1.3060132389921368
chr1	200329700	200330700	1.7935873857340812
chr1	200329800	200330800	1.8048286482732965
chr1	200329900	200330900	0.6855787166561862
chr1	200330000	200331000	1.726279169248792
chr1	200330100	200331100	2.163496147831584
chr1	200330200	200331200	1.5920767121427801
chr1	200330300	200331300	1.5990194115168357
chr1	200330400	200331400	1.1815622235822405
chr1	200330500	200331500	1.0752563956034726
chr1	200330600	200331600	1.0187594606868755
chr1	200330700	200331700	0.5441630743966742
chr1	200330800	200331800	1.5286630061881017
chr1	200330900	200331900	2.2074278174043966
chr1	200331000	200332000	1.7464405042603164
chr1	200331100	200332100	1.4456957685519356
chr1	200331200	200332200	1.8956998030510328
chr1	200331300	200332300	2.0783391010320718
chr1	200331400	200332400	1.9004262506532128
chr1	200331500	200332500	2.075429338145823
chr1	200331600	200332600	2.1664155692237066
chr1	200331700	200332700	2.2332124998829195
chr1	200331800	200332800	1.3603352408244946
chr1	200331900	200332900	1.567029130508082
chr1	200332000	200333000	2.109809531852433
chr1	200332100	200333100	1.6965144883907262
chr1	200332200	200333200	1.0907467030626756
chr1	200332300	200333300	0.8145777549347529
chr1	200332400	200333400	1.1895273133630366
chr1	200332500	200333500	0.6750879791585448
chr1	200332600	200333600	0.6547095474867375
chr1	200332700	200333700	0.6657271216095566
chr1	200332800	200333800	1.4243941885761195
chr1	200332900	200333900	0.8994979736697429
chr1	200333000	200334000	0.7316646172686946
chr1	200333100	200334100	0.9585828546733308
chr1	200333200	200334200	1.090046377471688
chr1	200333300	200334300	0.7926850803865307
chr1	200333400	200334400	0.4794456330398805
chr1	200333500	200334500	0.3983527204549329
chr1	200333600	200334600	0.5797246060229451
chr1	200333700	200334700	0.1626171845812718
chr1	200333800	200334800	-0.2969442152839
chr1	200333900	200334900	0.6994683095285739
chr1	200334000	200335000	0.34508898114743297
chr1	200334100	200335100	-0.019422674785698733
chr1	200334200	200335200	-0.2488162272420421
chr1	200334300	200335300	-0.3436179668940077
chr1	200334400	200335400	-0.4156439312585269
chr1	200336400	200337400	1.5638238498672148
chr1	200336500	200337500	0.8433673705957055
chr1	200336600	200337600	1.2040591784128698
chr1	200336700	200337700	0.6097025428431423
chr1	200336800	200337800	1.0724793627588485
chr1	200336900	200337900	1.326268538723218
chr1	200337000	200338000	1.018386127337905
chr1	200337100	200338100	1.0586861067998106
chr1	200337200	200338200	1.1627625656823508
chr1	200337300	200338300	1.1016510551989431
chr1	200337400	200338400	1.2845792482193734
chr1	200337500	200338500	1.488479874312314
chr1	200337600	200338600	0.9446860399313044
chr1	200337700	200338700	1.8913767365960708
chr1	200337800	200338800	2.0471687805459804
chr1	200337900	200338900	2.215628769424662
chr1	200338000	200339000	1.8792681951882109
chr1	200338100	200339100	1.8935327054693771
chr1	200340300	200341300	1.4962746499331383
chr1	200340400	200341400	1.5091245053742777
chr1	200340500	200341500	1.5319073503667406
chr1	200340600	200341600	1.5195952061332851
chr1	200340700	200341700	1.3095288232783169
chr1	200341900	200342900	0.4128763357979138
chr1	200342000	200343000	0.5645663121877085
chr1	200342100	200343100	0.1770391866550913
chr1	200342200	200343200	0.6796007364124477
chr1	200342300	200343300	0.8050232429069566
chr1	200342400	200343400	0.42654132546551937
chr1	200342500	200343500	-0.03035859983587557
chr1	200342600	200343600	-0.5790693788067574
chr1	200342700	200343700	-0.9451687028955852
chr1	200342800	200343800	-1.0703661516110206
chr1	200342900	200343900	-0.850135254004859
chr1	200343000	200344000	-1.0075392771808593
chr1	200343100	200344100	-0.748736755808482
chr1	200343200	200344200	-1.3675379321033028
chr1	200343300	200344300	-0.935953297856548
chr1	200343400	200344400	-0.6482576977089072
chr1	200343500	200344500	0.1973611701680603
chr1	200348300	200349300	1.3412025113053183
chr1	200348400	200349400	0.9542083737105572
chr1	200348500	200349500	0.22350550117433474
chr1	200348600	200349600	0.35906951749848315
chr1	200348700	200349700	0.7005888492509944
chr1	200348800	200349800	0.2702215945333859
chr1	200348900	200349900	0.1875178449622994
chr1	200349000	200350000	0.40549608222619293
chr1	200349100	200350100	0.3065085305567395
chr1	200349200	200350200	0.5960758930810763
chr1	200349300	200350300	0.3723455909641757
chr1	200351200	200352200	-0.028965087630659688
chr1	200351300	200352300	0.4756665692817801
chr1	200351400	200352400	0.3705691141565236
chr1	200351500	200352500	0.2218774777468681
chr1	200351600	200352600	0.7180964127178522
chr1	200351700	200352700	0.7884134184025178
chr1	200351800	200352800	0.6794795639341658
chr1	200351900	200352900	1.0197115531169387
chr1	200352000	200353000	1.1459646239028323
chr1	200352100	200353100	1.5092239888872494
chr1	200352200	200353200	1.6241011356693835
chr1	200352300	200353300	1.528704793893208
chr1	200352400	200353400	1.688845267798951
chr1	200352500	200353500	1.9081852380249944
chr1	200352600	200353600	1.1316018072083072
chr1	200352700	200353700	1.0398413226043792
chr1	200352800	200353800	1.4660723761538936
chr1	200352900	200353900	1.1147846183864802
chr1	200353000	200354000	0.7324005225220744
chr1	200353100	200354100	0.5038443083856117
chr1	200353200	200354200	1.2032571863067316
chr1	200353300	200354300	0.9278073581260092
chr1	200353400	200354400	0.65424742997973
chr1	200353500	200354500	0.7606121654260143
chr1	200353600	200354600	1.0679810928713087
chr1	200353700	200354700	0.4437226817295128
chr1	200353800	200354800	0.012307231521734012
chr1	200353900	200354900	-0.09197510251953032
chr1	200354000	200355000	0.24215201091653069
chr1	200354100	200355100	0.3017612669216891
chr1	200355200	200356200	1.1449410479799995
chr1	200355300	200356300	1.1947129580501452
chr1	200355400	200356400	1.2497925130474958
chr1	200355500	200356500	1.2160472440861412
chr1	200355600	200356600	1.5860679085777922
chr1	200355700	200356700	1.6463595726235485
chr1	200355800	200356800	1.960021455016561
chr1	200355900	200356900	1.4885317148329116
chr1	200356000	200357000	1.598797062494515
chr1	200356100	200357100	1.0345750870942263
chr1	200356200	200357200	2.0828492829392373
chr1	200356300	200357300	2.0061601390656483
chr1	200356400	200357400	1.8443220593500882
chr1	200356500	200357500	1.901053260985758
chr1	200356600	200357600	2.0825344234196903
chr1	200356700	200357700	2.1645655606466816
chr1	200356800	200357800	1.3212896331473438
chr1	200356900	200357900	1.4495112632435847
chr1	200358000	200359000	2.048707494739973
chr1	200358100	200359100	2.6141978410549767
chr1	200358200	200359200	2.5592427780892946
chr1	200358300	200359300	2.855698957217548
chr1	200358400	200359400	2.8051298327722884
chr1	200358500	200359500	2.980145784241352
chr1	200358600	200359600	2.686546216005589
chr1	200358700	200359700	2.6161862963657985
chr1	200358800	200359800	2.121696219296612
chr1	200358900	200359900	1.1805709746443862
chr1	200359000	200360000	1.1458864271868794
chr1	200359100	200360100	0.6096847051507233
chr1	200359200	200360200	0.4269538940423226
chr1	200359600	200360600	-1.4369441562797896
chr1	200359700	200360700	-1.1342153741996572
chr1	200359800	200360800	-0.8025589181085842
chr1	200359900	200360900	-0.7783591021539975
chr1	200360000	200361000	-0.5386634434058963
chr1	200360100	200361100	-0.13950838684301975
chr1	200360200	200361200	0.4809878932396875
chr1	200360300	200361300	0.6554444894493995
chr1	200360400	200361400	1.9681060108619808
chr1	200360500	200361500	2.2634702532350017
chr1	200360600	200361600	1.8269771037688285
chr1	200360700	200361700	2.0843097161987902
chr1	200360800	200361800	2.3622656229593537
chr1	200360900	200361900	2.8543882723783525
chr1	200361000	200362000	2.5050726698378245
chr1	200361100	200362100	2.2188052941562897
chr1	200361200	200362200	1.7420463634463659
chr1	200361300	200362300	1.4928227509699092
chr1	200361400	200362400	1.1612599459701398
chr1	200361500	200362500	1.0706488131224732
chr1	200361600	200362600	1.2401388375610236
chr1	200361700	200362700	1.0301172404347112
chr1	200361800	200362800	0.8407794588138082
chr1	200361900	200362900	0.7273800524672932
chr1	200362000	200363000	1.3310383796181098
chr1	200362100	200363100	1.903821390747455
chr1	200362200	200363200	2.0129021010705994
chr1	200362300	200363300	1.9206995649079641
chr1	200362400	200363400	1.9981084963590543
chr1	200362500	200363500	1.8389299491222053
chr1	200362600	200363600	2.3744689131624295
chr1	200362700	200363700	2.6428774628641585
chr1	200362800	200363800	2.504292428994215
chr1	200362900	200363900	2.3129399449180017
chr1	200363000	200364000	2.272519948191319
chr1	200363100	200364100	1.7703746713392574
chr1	200363200	200364200	1.0293728651807854
chr1	200363300	200364300	1.6325228806344994
chr1	200363400	200364400	1.4796990073412402
chr1	200363500	200364500	0.9825095698943684
chr1	200363600	200364600	0.5745276003436265
chr1	200363700	200364700	0.18203667922062414
chr1	200363800	200364800	0.272113994670353
chr1	200363900	200364900	0.4069378429233951
chr1	200364000	200365000	0.3282674806909194
chr1	200364100	200365100	0.09932553140510912
chr1	200364200	200365200	0.9665832593279337
chr1	200364300	200365300	0.7947378984190959
chr1	200364400	200365400	0.8717236175086338
chr1	200365400	200366400	2.1733069824878117
chr1	200365500	200366500	1.72177967146181
chr1	200365600	200366600	1.4375737476415844
chr1	200365700	200366700	0.8547327644993833
chr1	200365800	200366800	0.7698373903171648
chr1	200365900	200366900	0.4809399072143257
chr1	200366000	200367000	-0.1282984645589921
chr1	200366100	200367100	0.06255472416471633
chr1	200366200	200367200	-0.9909280077936848
chr1	200366500	200367500	0.7520741672028375
chr1	200367300	200368300	2.7769801280040562
chr1	200367400	200368400	2.5220023725371568
chr1	200367500	200368500	2.043121248705333
chr1	200367600	200368600	1.4301591646823386
chr1	200367700	200368700	0.8959223833837863
chr1	200367800	200368800	0.6999109198423515
chr1	200367900	200368900	0.5248502788035825
chr1	200368000	200369000	0.8457489148794812
chr1	200368100	200369100	0.8210843104730724
chr1	200368200	200369200	1.4375100159346297
chr1	200368300	200369300	0.9336730708502979
chr1	200368400	200369400	1.0823715086297645
chr1	200368500	200369500	1.6863209116390536
chr1	200368600	200369600	1.990664981371188
chr1	200368700	200369700	2.004372073726827
chr1	200368800	200369800	2.438608000696074
chr1	200368900	200369900	2.826439125574743
chr1	200369000	200370000	2.654757622588852
chr1	200369100	200370100	2.2998893500060604
chr1	200369200	200370200	2.414145253353474
chr1	200369300	200370300	2.2660076811058922
chr1	200369400	200370400	1.8999961520012256
chr1	200369500	200370500	1.88608927293314
chr1	200369600	200370600	2.0915259969553395
chr1	200369700	200370700	2.397272111567685
chr1	200370800	200371800	2.6034892378242596
chr1	200370900	200371900	2.130423500244633
chr1	200371000	200372000	2.4496115965163603
chr1	200371100	200372100	2.7371688605243336
chr1	200371200	200372200	2.2201265889904813
chr1	200371300	200372300	2.159823632825319
chr1	200371400	200372400	1.8322570898890944
chr1	200371500	200372500	1.95362591041815
chr1	200371600	200372600	1.7892842615479234
chr1	200371700	200372700	1.7724206005927448
chr1	200371800	200372800	2.4685470558932643
chr1	200371900	200372900	2.512842314051746
chr1	200372000	200373000	2.0547536154612125
chr1	200372100	200373100	2.4336820528160037
chr1	200372200	200373200	2.602113875662804
chr1	200372300	200373300	1.5357858516661291
chr1	200372400	200373400	1.6856762857395509
chr1	200372500	200373500	1.5815773268371458
chr1	200372600	200373600	1.5772104170758239
chr1	200372700	200373700	1.4994320269937813
chr1	200372800	200373800	0.8073891703191226
chr1	200372900	200373900	0.7516025496578018
chr1	200373000	200374000	1.2515439492848555
chr1	200373100	200374100	0.13179828933768706
chr1	200373200	200374200	0.19570358329868745
chr1	200373300	200374300	1.4365325840979482
chr1	200373400	200374400	0.8312789669681098
chr1	200373500	200374500	1.4484927570614925
chr1	200373600	200374600	2.109801944128449
chr1	200373700	200374700	2.004242409378525
chr1	200373800	200374800	2.5430033723692897
chr1	200373900	200374900	2.1794673755115985
chr1	200374000	200375000	2.3495524500776974
chr1	200374100	200375100	2.628040195309069
chr1	200374200	200375200	2.862792533096362
chr1	200374300	200375300	2.1139690609411583
chr1	200374400	200375400	2.2491285599807846
chr1	200374500	200375500	1.940157738236036
chr1	200374600	200375600	1.4116562208394108
chr1	200374700	200375700	1.8392378593886112
chr1	200374800	200375800	1.4390287440467169
chr1	200374900	200375900	2.1557053466391425
chr1	200375000	200376000	1.494093384682301
chr1	200375100	200376100	1.4278461180552824
chr1	200375200	200376200	0.9637189905917968
chr1	200375300	200376300	1.7428623842694675
chr1	200375400	200376400	2.6595989063392893
chr1	200375500	200376500	2.765165398114534
chr1	200375600	200376600	3.2634517924312383
chr1	200375700	200376700	3.1876093630016182
chr1	200375800	200376800	2.8873352433038497
chr1	200375900	200376900	2.898865957748112
chr1	200376000	200377000	3.4029141035028063
chr1	200376100	200377100	3.2933130356696068
chr1	200376200	200377200	3.509747585957561
chr1	200376300	200377300	3.34929868706626
chr1	200376400	200377400	2.916968403960405
chr1	200376500	200377500	3.1516210552591932
chr1	200376600	200377600	2.817842374637692
chr1	200376700	200377700	2.8915532098039254
chr1	200376800	200377800	3.5869692390608874
chr1	200376900	200377900	3.5527980315250858
chr1	200377000	200378000	3.708840265303231
chr1	200377100	200378100	4.300621983168979
chr1	200377200	200378200	4.946623745186212
chr1	200377300	200378300	5.235445150084295
chr1	200377400	200378400	4.351349389045711
chr1	200377500	200378500	4.259880250056581
chr1	200377600	200378600	4.9045429772303395
chr1	200377700	200378700	4.377886034514051
chr1	200377800	200378800	3.527000972010621
chr1	200378900	200379900	2.1345713820690535
chr1	200379000	200380000	2.026339055709094
chr1	200379100	200380100	1.9226641572281136
chr1	200379200	200380200	1.81818557608224
chr1	200379300	200380300	1.5395271357041325
chr1	200379400	200380400	1.7141971054928258
chr1	200379500	200380500	1.7212863807952306
chr1	200380000	200381000	0.13042620397287552
chr1	200380100	200381100	0.10863049446148138
chr1	200380200	200381200	0.3831995507039535
chr1	200380300	200381300	0.0017677785309342965
chr1	200380400	200381400	-0.10846034036993857
chr1	200380500	200381500	-0.3421215463004263
chr1	200380600	200381600	0.1928426749134094
chr1	200380700	200381700	0.3361561001394833
chr1	200380800	200381800	0.4490592907090788
chr1	200380900	200381900	0.1700845520886801
chr1	200381000	200382000	0.3504576012854625
chr1	200381100	200382100	0.5905134451720621
chr1	200383800	200384800	2.5573482675005383
chr1	200383900	200384900	2.6201952217911115
chr1	200384000	200385000	2.4101405485270284
chr1	200384100	200385100	2.722389123240724
chr1	200384200	200385200	2.446838096009872
chr1	200384300	200385300	2.8500932219584074
chr1	200384400	200385400	3.258994547498589
chr1	200384500	200385500	2.9137802682666485
chr1	200384600	200385600	3.213366092902604
chr1	200384700	200385700	2.9876579878209917
chr1	200384800	200385800	3.1180683142591152
chr1	200384900	200385900	3.3462491267583765
chr1	200385100	200386100	3.1009943346374804
chr1	200385200	200386200	3.0007042104062767
chr1	200387200	200388200	2.5621510600453785
chr1	200387300	200388300	2.0747820530901406
chr1	200387400	200388400	1.5902774393776202
chr1	200387500	200388500	1.9049534107533208
chr1	200387600	200388600	1.4445470936889069
chr1	200387700	200388700	0.7909708418744903
chr1	200387800	200388800	0.9214019203629288
chr1	200387900	200388900	1.2082878340735594
chr1	200388000	200389000	1.206426595335666
chr1	200388100	200389100	0.4445042712645536
chr1	200388200	200389200	-0.2376897515785605
chr1	200388300	200389300	-0.2702117531694567
chr1	200388400	200389400	0.11447289617929855
chr1	200388500	200389500	-0.17923665049992585
chr1	200388600	200389600	0.17971563840685098
chr1	200388700	200389700	0.7909670959443367
chr1	200388800	200389800	1.3428900963270516
chr1	200388900	200389900	1.6276587738794392
chr1	200389000	200390000	1.2094333256021865
chr1	200389100	200390100	1.4116747754402963
chr1	200389200	200390200	2.435336081703944
chr1	200389300	200390300	3.108763131963782
chr1	200389400	200390400	2.8307003246955325
chr1	200389500	200390500	3.5271153378559115
chr1	200389600	200390600	3.4366289594691044
chr1	200389700	200390700	2.8953942112929374
chr1	200389800	200390800	2.1916564279893933
chr1	200389900	200390900	2.5317076283191056
chr1	200390000	200391000	2.8302985178847346
chr1	200390100	200391100	2.7792527669943308
chr1	200390200	200391200	2.4314783718815782
chr1	200390300	200391300	2.0364405060486783
chr1	200390400	200391400	2.460284044142424
chr1	200390500	200391500	1.4383749887759
chr1	200390600	200391600	1.261794258669784
chr1	200390700	200391700	1.56407800452508
chr1	200390800	200391800	1.425029252120781
chr1	200390900	200391900	1.0855582671050146
chr1	200391000	200392000	0.835587396793925
chr1	200391100	200392100	1.1423791161410308
chr1	200391200	200392200	1.3403747486957864
chr1	200391300	200392300	1.5245874466890177
chr1	200391400	200392400	1.5654209677612878
chr1	200391500	200392500	2.005960438503521
chr1	200391600	200392600	2.2166882552826377
chr1	200391700	200392700	1.8811649994014707
chr1	200391800	200392800	2.3002359211034387
chr1	200391900	200392900	1.8942766843701693
chr1	200392000	200393000	1.6216343851383004
chr1	200392100	200393100	1.6622000459029926
chr1	200392200	200393200	1.4702516544932691
chr1	200392300	200393300	1.7770296274642237
chr1	200392400	200393400	1.7265755009097088
chr1	200392500	200393500	1.5195169736187255
chr1	200392600	200393600	1.3876266985698325
chr1	200392700	200393700	1.3396722102212029
chr1	200393900	200394900	-2.27199940147179
chr1	200394000	200395000	-1.5744771641841766
chr1	200394100	200395100	-1.19065878572446
chr1	200394200	200395200	-0.9063915505285328
chr1	200394300	200395300	-0.7947259876017905
chr1	200394400	200395400	-0.9048726921897065
chr1	200394500	200395500	-1.362302129452517
chr1	200394600	200395600	-1.1071392984539037
chr1	200394700	200395700	-0.9420262311513248
chr1	200394800	200395800	-0.36026161669810963
chr1	200394900	200395900	-0.2529698061861874
chr1	200395000	200396000	-0.6527897357782169
chr1	200395300	200396300	-1.5076853608449259
chr1	200395600	200396600	-1.8438134728588769
chr1	200395700	200396700	-1.480352016489178
chr1	200395800	200396800	-1.619042218709143
chr1	200395900	200396900	-1.2921625221401474
chr1	200396000	200397000	-1.1204767612287059
chr1	200396100	200397100	-0.9850134888276192
chr1	200396200	200397200	-1.1826160639466865
chr1	200396300	200397300	-1.2691073319654833
chr1	200396400	200397400	-1.4575553520214282
chr1	200396500	200397500	-0.8452996301345364
chr1	200396700	200397700	-0.04686613263163245
chr1	200397900	200398900	2.1242543945648547
chr1	200398000	200399000	1.8533630710417124
chr1	200398100	200399100	0.8527763879408148
chr1	200398200	200399200	0.8745126026969291
chr1	200398300	200399300	0.6459456025695122
chr1	200398400	200399400	-0.19781655541094734
chr1	200398500	200399500	-0.2601762830737504
chr1	200398600	200399600	-0.25991829661162386
chr1	200398700	200399700	0.09959669314614193
chr1	200398800	200399800	0.17843823323255498
chr1	200398900	200399900	0.2120107213462286
chr1	200399000	200400000	0.2024476646942178
chr1	200399100	200400100	1.6566861026358872
chr1	200399200	200400200	1.3032292031498636
chr1	200399300	200400300	1.199809971854772
chr1	200399400	200400400	1.4743848068041745
chr1	200399500	200400500	1.3017141529497314
chr1	200399600	200400600	1.0981231821480666
chr1	200399700	200400700	0.7526865382447301
chr1	200399800	200400800	0.26383290385474945
chr1	200399900	200400900	-0.016833162321779734
chr1	200400000	200401000	0.19633709336221195
chr1	200400100	200401100	-0.7664517502662139
chr1	200400200	200401200	-0.1644210997485767
chr1	200400300	200401300	-0.4655766070073052
chr1	200400400	200401400	-0.050976197996467534
chr1	200400500	200401500	-0.19283903140891764
chr1	200400600	200401600	0.03386218156767582
chr1	200400700	200401700	-0.15879520232891753
chr1	200400800	200401800	-0.0012066753598062815
chr1	200400900	200401900	0.5140593239812379
chr1	200401000	200402000	0.21666347375090325
chr1	200401100	200402100	0.3497260190294051
chr1	200401200	200402200	0.2050845825213326
chr1	200401300	200402300	0.17362249407351468
chr1	200401400	200402400	0.4036683038089798
chr1	200401500	200402500	0.5598470091751413
chr1	200401600	200402600	0.1719186170387194
chr1	200401700	200402700	0.6362528474328933
chr1	200401800	200402800	0.5462306155270147
chr1	200401900	200402900	-0.4603626192983852
chr1	200402000	200403000	-0.3050007669627555
chr1	200402100	200403100	-0.3005541952385036
chr1	200402200	200403200	0.05124512835592826
chr1	200402300	200403300	0.5304932959892683
chr1	200402400	200403400	0.8591840452361709
chr1	200402500	200403500	0.9550903376949538
chr1	200402600	200403600	1.3218775196554888
chr1	200402700	200403700	1.3809642920837473
chr1	200402800	200403800	1.2852900961212077
chr1	200402900	200403900	2.278037710714844
chr1	200403000	200404000	2.2286427093989882
chr1	200403100	200404100	1.693979309174953
chr1	200403200	200404200	1.3369670970821042
chr1	200403300	200404300	0.9884731423254488
chr1	200403400	200404400	0.424020671300497
chr1	200403500	200404500	-0.13947625053431345
chr1	200403600	200404600	0.025953673258282847
chr1	200403700	200404700	-0.0009558575666517797
chr1	200403800	200404800	0.4699512376285542
chr1	200403900	200404900	0.2260638713485396
chr1	200404000	200405000	0.9239762359176054
chr1	200404100	200405100	1.317088674260968
chr1	200404200	200405200	1.2548925105078936
chr1	200404300	200405300	1.3598796027102054
chr1	200404400	200405400	1.8429415911669345
chr1	200404500	200405500	2.36065509391068
chr1	200404600	200405600	1.8343194557949047
chr1	200404700	200405700	1.7032912983049266
chr1	200404800	200405800	1.6284296917135963
chr1	200404900	200405900	1.5061508147244032
chr1	200405000	200406000	1.1370015990165505
chr1	200405100	200406100	1.3536156488780895
chr1	200405200	200406200	1.6515822646436609
chr1	200405300	200406300	1.4682926303231507
chr1	200406000	200407000	-0.564692881609703
chr1	200406100	200407100	-0.1766142696949138
chr1	200406200	200407200	-0.14359580258820573
chr1	200406300	200407300	-0.3150826484482307
chr1	200406400	200407400	-0.6220058834799436
chr1	200406500	200407500	-0.02026781427219272
chr1	200406600	200407600	1.2402503107133431
chr1	200406700	200407700	1.8765968648149027
chr1	200406800	200407800	2.2544995057648265
chr1	200406900	200407900	2.431512044869524
chr1	200407000	200408000	3.295809224824125
chr1	200407100	200408100	3.1738054625133656
chr1	200407200	200408200	3.1678193087894178
chr1	200407300	200408300	3.583033882586306
chr1	200407400	200408400	3.3497932251642024
chr1	200407500	200408500	3.1871042279458637
chr1	200407600	200408600	2.9964048529772787
chr1	200407700	200408700	3.3852320534479268
chr1	200407800	200408800	3.9234066465166126
chr1	200407900	200408900	4.235806023053348
chr1	200408000	200409000	3.9923019912476736
chr1	200408100	200409100	3.851880101359536
chr1	200408200	200409200	3.7791066138886977
chr1	200408300	200409300	3.9252974340661297
chr1	200408400	200409400	3.6777119471814537
chr1	200408500	200409500	2.748260801195371
chr1	200408600	200409600	2.216653083785917
chr1	200408700	200409700	2.5567428483033634
chr1	200408800	200409800	1.7657467010296075
chr1	200408900	200409900	2.4399092481730005
chr1	200409000	200410000	2.977715684657919
chr1	200409100	200410100	2.32671065115194
chr1	200409200	200410200	2.8490146126911498
chr1	200409300	200410300	2.074918228644218
chr1	200409400	200410400	2.1489123108226686
chr1	200409500	200410500	2.711853255937713
chr1	200409600	200410600	2.5099513036058787
chr1	200409700	200410700	1.41535485999031
chr1	200409800	200410800	1.7023355643695333
chr1	200409900	200410900	0.6233872816305627
chr1	200410000	200411000	-0.10766965503478715
chr1	200410100	200411100	0.5684000141136638
chr1	200410200	200411200	-0.3830156972929292
chr1	200410300	200411300	0.05989649014007507
chr1	200410400	200411400	0.4844824445878663
chr1	200410500	200411500	0.6217463295644344
chr1	200410600	200411600	1.03017584148899
chr1	200410700	200411700	1.0136036356459406
chr1	200410800	200411800	1.1713968984018843
chr1	200410900	200411900	1.4720181872871352
chr1	200411000	200412000	1.8134645069152693
chr1	200411100	200412100	2.5631016745099275
chr1	200411200	200412200	3.1689543674111937
chr1	200411300	200412300	3.210195593679543
chr1	200411400	200412400	3.1532209996247094
chr1	200411500	200412500	2.5994274600636698
chr1	200411600	200412600	2.9819071119602296
chr1	200411700	200412700	2.402926067747844
chr1	200411800	200412800	2.0726913916324627
chr1	200411900	200412900	2.1262551541821537
chr1	200412000	200413000	1.9531200349853488
chr1	200412100	200413100	1.1412537258296058
chr1	200412200	200413200	1.585550974825465
chr1	200412300	200413300	0.9891904445213944
chr1	200412400	200413400	0.9354405907207768
chr1	200412500	200413500	1.4621711916956284
chr1	200412600	200413600	1.6790940347328944
chr1	200412700	200413700	2.7933768283371014
chr1	200412800	200413800	3.0956305171064336
chr1	200412900	200413900	2.9413926805555497
chr1	200413000	200414000	3.043793047000507
chr1	200413100	200414100	3.011404952275692
chr1	200413200	200414200	2.2212275649125623
chr1	200413300	200414300	3.112390358637935
chr1	200413400	200414400	2.852260750266346
chr1	200414000	200415000	1.8651336988043279
chr1	200414100	200415100	1.7301080171172032
chr1	200414200	200415200	1.968167611821416
chr1	200414300	200415300	2.095905761362201
chr1	200414400	200415400	2.592203557204733
chr1	200414500	200415500	2.0210780636409424
chr1	200414600	200415600	2.114423327191756
chr1	200414700	200415700	1.6856013895494857
chr1	200414800	200415800	1.485766478090089
chr1	200414900	200415900	0.9197484027940128
chr1	200415000	200416000	1.163384096623293
chr1	200415100	200416100	0.858587506884692
chr1	200415200	200416200	0.3783227173313506
chr1	200415300	200416300	0.20315470540276773
chr1	200415400	200416400	-0.8965604593685431
chr1	200415500	200416500	0.051098647390985436
chr1	200415600	200416600	-0.09449261343026703
chr1	200415700	200416700	-0.0202527649537998
chr1	200415800	200416800	0.5322256954309528
chr1	200415900	200416900	0.7433717277186002
chr1	200416000	200417000	0.2529815198542781
chr1	200416100	200417100	0.5107429821622542
chr1	200416200	200417200	0.7225032206246488
chr1	200416300	200417300	0.6871327303314414
chr1	200416400	200417400	1.303151819711632
chr1	200416500	200417500	0.6867430359911342
chr1	200417500	200418500	2.385704021622696
chr1	200417600	200418600	2.5470445517491727
chr1	200417700	200418700	3.201938710443552
chr1	200417800	200418800	3.704270332746892
chr1	200417900	200418900	3.1794706073415493
chr1	200418000	200419000	3.4598541654906825
chr1	200418100	200419100	3.648896301940877
chr1	200418200	200419200	3.807736846608754
chr1	200418300	200419300	2.7747933876693365
chr1	200418400	200419400	1.3797944461951452
chr1	200418500	200419500	1.7431813104775769
chr1	200418600	200419600	1.654210302698664
chr1	200418800	200419800	-0.1094801577172469
chr1	200418900	200419900	-0.04588954739031269
chr1	200419000	200420000	-0.5426462769981409
chr1	200419500	200420500	-0.1747664268300106
chr1	200419600	200420600	-0.15319435238917664
chr1	200419700	200420700	0.31293030528691257
chr1	200420200	200421200	0.9615228001112212
chr1	200420300	200421300	1.5591266207560008
chr1	200420400	200421400	1.96905730506173
chr1	200420500	200421500	2.0407524474736114
chr1	200420600	200421600	1.7601031312847792
chr1	200420700	200421700	1.593321310339084
chr1	200420800	200421800	1.9955836150782909
chr1	200420900	200421900	2.0410802755487074
chr1	200421000	200422000	1.7853391484806758
chr1	200421100	200422100	1.2725329570303532
chr1	200421200	200422200	1.4393105638846404
chr1	200421300	200422300	1.4652310153817785
chr1	200421400	200422400	1.3860711705131483
chr1	200421500	200422500	1.3131673806478654
chr1	200421600	200422600	1.351046736913181
chr1	200421700	200422700	1.338353720269808
chr1	200421800	200422800	0.951659707599117
chr1	200421900	200422900	0.8489929162770631
chr1	200422000	200423000	1.0583371546684406
chr1	200422100	200423100	1.877852178042232
chr1	200422200	200423200	1.7704764772251431
chr1	200422300	200423300	1.3985279903820205
chr1	200422400	200423400	0.8620284417659331
chr1	200422500	200423500	1.1151122863075391
chr1	200422600	200423600	1.0178152480163791
chr1	200422700	200423700	1.1655417541616742
chr1	200422800	200423800	0.9344319973068304
chr1	200422900	200423900	0.8329376902673653
chr1	200423000	200424000	1.0741530223356401
chr1	200423100	200424100	0.6640258816758591
chr1	200423200	200424200	0.8801498602815128
chr1	200423300	200424300	0.8567182695393983
chr1	200423400	200424400	0.9486239552149508
chr1	200423500	200424500	0.7936096886575018
chr1	200423600	200424600	1.1641694010131398
chr1	200423700	200424700	0.936749411193922
chr1	200423800	200424800	1.1309043093489881
chr1	200423900	200424900	1.270279595874185
chr1	200424000	200425000	0.7342003727692302
chr1	200427200	200428200	1.1400520838496084
chr1	200427300	200428300	0.6982393370444133
chr1	200427400	200428400	0.8087985837823841
chr1	200427500	200428500	0.6758095364977204
chr1	200427600	200428600	0.3020476467485573
chr1	200427700	200428700	-0.4533277344888492
chr1	200427800	200428800	-0.26479890889366764
chr1	200427900	200428900	-0.6697261391949618
chr1	200428000	200429000	-0.7975289634062271
chr1	200428100	200429100	-1.1682492125364703
chr1	200428200	200429200	-1.3220010156317124
chr1	200428300	200429300	-0.8959319609413549
chr1	200428400	200429400	-1.3558920111642578
chr1	200428500	200429500	-0.9742471175614826
chr1	200428600	200429600	-0.6955600213716713
chr1	200428700	200429700	-0.010745798789091742
chr1	200428800	200429800	-0.14139900088528448
chr1	200428900	200429900	0.14324805052934364
chr1	200429000	200430000	-0.03509654465431561
chr1	200429100	200430100	0.3904954624636993
chr1	200429200	200430200	0.2293162966265981
chr1	200429300	200430300	0.2648670226179938
chr1	200429400	200430400	0.6558759980096425
chr1	200429500	200430500	0.9479624719301896
chr1	200429600	200430600	1.3086468741790938
chr1	200429700	200430700	1.2669447682435782
chr1	200429800	200430800	1.3382322078202729
chr1	200429900	200430900	1.4138398909077374
chr1	200430000	200431000	2.1900084820926717
chr1	200431200	200432200	-0.15867710974358445
chr1	200431300	200432300	-0.036296727720148365
chr1	200431400	200432400	0.7647081668948409
chr1	200431500	200432500	0.6990270397841474
chr1	200431600	200432600	0.9577864588561774
chr1	200431700	200432700	0.8023702891353038
chr1	200431800	200432800	0.991556950212534
chr1	200431900	200432900	1.0095538977796392
chr1	200432000	200433000	1.2641326155460688
chr1	200432100	200433100	1.6096557027300382
chr1	200432200	200433200	1.0276729914683755
chr1	200432300	200433300	0.7308486846453106
chr1	200432400	200433400	0.1410382114809253
chr1	200432500	200433500	0.4712930480216064
chr1	200432600	200433600	0.7290958680469513
chr1	200432700	200433700	1.3409843920041689
chr1	200433200	200434200	1.598047877759874
chr1	200433800	200434800	-0.3018955116853121
chr1	200433900	200434900	0.14412343649129195
chr1	200434000	200435000	0.6607189766062058
chr1	200434100	200435100	0.7536236995120743
chr1	200434200	200435200	0.6774777528724306
chr1	200434300	200435300	0.589424358794811
chr1	200434400	200435400	0.6375784062975225
chr1	200434500	200435500	0.3346236097438205
chr1	200434600	200435600	0.4889592582884348
chr1	200434700	200435700	-0.21570953182734973
chr1	200434800	200435800	-0.3340739720388879
chr1	200434900	200435900	-0.6084163583252484
chr1	200435000	200436000	-0.8161170365869583
chr1	200435100	200436100	-0.6961321765973545
chr1	200435200	200436200	-0.08376722346338279
chr1	200435300	200436300	0.3801943175975037
chr1	200435400	200436400	0.8180521077384459
chr1	200435500	200436500	1.5360104108179922
chr1	200435600	200436600	1.4098879502897703
chr1	200435700	200436700	2.7222698949013293
chr1	200435800	200436800	2.930942695434132
chr1	200435900	200436900	2.789854330060357
chr1	200436000	200437000	2.736638607139957
chr1	200436100	200437100	3.0031637160894324
chr1	200436200	200437200	2.688177411344323
chr1	200436300	200437300	2.1476902923296883
chr1	200436400	200437400	1.9364155538459245
chr1	200437500	200438500	0.5122714061431956
chr1	200437600	200438600	0.3509510995617478
chr1	200437700	200438700	0.6515041012293332
chr1	200437800	200438800	-0.33854912430567463
chr1	200438400	200439400	0.013997165434281304
chr1	200438500	200439500	-0.004724975211495825
chr1	200438600	200439600	0.348812455692255
chr1	200438700	200439700	0.2062950914939584
chr1	200438800	200439800	0.15654861539486736
chr1	200438900	200439900	-0.011083416756746494
chr1	200439000	200440000	-0.09648801736013748
chr1	200439100	200440100	0.7838584632726621
chr1	200439200	200440200	0.5614507489006878
chr1	200439300	200440300	1.2550826989033788
chr1	200439400	200440400	1.303983496982857
chr1	200439500	200440500	1.7926028954020108
chr1	200439600	200440600	1.6947448860006735
chr1	200439700	200440700	1.4730530869742806
chr1	200439800	200440800	1.812625819322708
chr1	200439900	200440900	1.8030471634423897
chr1	200440000	200441000	1.8806227223242198
chr1	200440100	200441100	1.3394951438055511
chr1	200440200	200441200	0.41441215347720384
chr1	200440300	200441300	0.5081572735671108
chr1	200440400	200441400	1.112594690124451
chr1	200440500	200441500	0.5816223734675173
chr1	200440600	200441600	0.3792299881791516
chr1	200440700	200441700	0.8082158183699595
chr1	200440800	200441800	0.5885135455327613
chr1	200440900	200441900	0.4797556403520976
chr1	200441000	200442000	0.31261559144166745
chr1	200441100	200442100	0.506909551157229
chr1	200441200	200442200	1.4148556822065164
chr1	200441300	200442300	1.0634344087550094
chr1	200441400	200442400	0.3426395256052152
chr1	200441500	200442500	0.2948049021024945
chr1	200441600	200442600	0.8250995382824872
chr1	200441700	200442700	0.4992430947216093
chr1	200441800	200442800	0.42930365356710976
chr1	200441900	200442900	0.9770569092003422
chr1	200442000	200443000	0.7831581553395733
chr1	200442100	200443100	1.2561135154171343
chr1	200443300	200444300	1.235725537558919
chr1	200443400	200444400	1.0708473909878071
chr1	200443500	200444500	0.4599580251579133
chr1	200443600	200444600	0.016127284803511506
chr1	200443700	200444700	-0.05800252170034378
chr1	200443800	200444800	0.15421362755885049
chr1	200443900	200444900	0.0674920732599309
chr1	200444000	200445000	-0.774299669956314
chr1	200444100	200445100	-0.7203052483115769
chr1	200444200	200445200	0.02773669611096998
chr1	200444300	200445300	0.6639519896939328
chr1	200444400	200445400	0.79999071638483
chr1	200444500	200445500	0.7307641019027089
chr1	200444600	200445600	0.3711158042955104
chr1	200444700	200445700	0.18610512727902428
chr1	200444800	200445800	-0.3156619634680787
chr1	200444900	200445900	-0.6269246958153926
chr1	200445000	200446000	-0.045657543364044734
chr1	200445100	200446100	-0.3707906414370221
chr1	200445200	200446200	-0.4126480846640051
chr1	200445300	200446300	-1.2258918946570794
chr1	200445400	200446400	-0.863356706264021
chr1	200445500	200446500	-0.35527562981255434
chr1	200445600	200446600	0.5315459691440759
chr1	200445700	200446700	0.5885665218027838
chr1	200445800	200446800	0.5876620220318273
chr1	200445900	200446900	0.7276077219601453
chr1	200446000	200447000	0.9693152733916761
chr1	200446100	200447100	0.9587502902530932
chr1	200446200	200447200	1.2483956211385476
chr1	200446300	200447300	1.5763822521914828
chr1	200446400	200447400	1.191093170895156
chr1	200446500	200447500	1.27893164070762
chr1	200446600	200447600	1.2647134472880732
chr1	200446700	200447700	1.130201351152201
chr1	200446800	200447800	1.5975365581436234
chr1	200446900	200447900	1.8330798454623758
chr1	200447000	200448000	1.8668707806130034
chr1	200447100	200448100	1.91747380566476
chr1	200447200	200448200	1.4774917960672376
chr1	200447300	200448300	1.2528818969765712
chr1	200447400	200448400	1.0668602965062701
chr1	200447500	200448500	1.4660659017416138
chr1	200447600	200448600	1.1542406735387112
chr1	200447700	200448700	1.7338553577722453
chr1	200447800	200448800	1.1544081392774506
chr1	200447900	200448900	0.9083889852906928
chr1	200448000	200449000	0.6263034531807635
chr1	200448100	200449100	0.5775911756551829
chr1	200448200	200449200	0.6311889958617517
chr1	200448300	200449300	1.111033563011974
chr1	200448400	200449400	1.244756582328835
chr1	200448500	200449500	0.08886163455550766
chr1	200448600	200449600	0.4745566726699588
chr1	200448700	200449700	-0.5265353504599274
chr1	200448800	200449800	0.13190658979069073
chr1	200448900	200449900	0.2318283432104741
chr1	200449000	200450000	0.49837744825348446
chr1	200449100	200450100	0.19531085793714512
chr1	200449200	200450200	0.1814484430191389
chr1	200449300	200450300	-0.058554628376111674
chr1	200449400	200450400	0.4226609002103157
chr1	200449500	200450500	0.7893407114376146
chr1	200449600	200450600	0.6077453876917036
chr1	200449700	200450700	1.5467314895939528
chr1	200449800	200450800	1.0711490835840696
chr1	200449900	200450900	0.9535248477563679
chr1	200450000	200451000	0.9871853343761503
chr1	200450100	200451100	1.4494184972546096
chr1	200450200	200451200	1.6676567338005823
chr1	200450300	200451300	2.0130959267992488
chr1	200450400	200451400	1.6816165589242582
chr1	200450500	200451500	1.6812406373298507
chr1	200450600	200451600	2.0074679651229204
chr1	200450700	200451700	1.7868550211760708
chr1	200450800	200451800	1.9798667932061704
chr1	200451900	200452900	0.9689641269640632
chr1	200452100	200453100	0.2628700018667959
chr1	200452200	200453200	0.15130075473897558
chr1	200452300	200453300	0.2096338137489729
chr1	200453900	200454900	1.6843500529651432
chr1	200454000	200455000	2.0011815264267208
chr1	200454100	200455100	1.5012171081597707
chr1	200454200	200455200	1.5052695966023597
chr1	200454300	200455300	1.898527410552848
chr1	200454400	200455400	2.201881447791
chr1	200454500	200455500	2.09922459617915
chr1	200454600	200455600	2.4872689854382823
chr1	200454700	200455700	2.40253256705974
chr1	200454800	200455800	2.170721455459634
chr1	200454900	200455900	1.7139744206394092
chr1	200455000	200456000	1.3349056222769335
chr1	200455100	200456100	2.3554292370256755
chr1	200455200	200456200	2.5243942169017086
chr1	200455300	200456300	2.4393670486161887
chr1	200455400	200456400	2.047657830599628
chr1	200455500	200456500	2.4144910859516866
chr1	200455600	200456600	1.838084973216268
chr1	200455700	200456700	1.7028779938693108
chr1	200455800	200456800	1.8034544536254136
chr1	200455900	200456900	1.989464637453442
chr1	200456000	200457000	2.2661930473559155
chr1	200456100	200457100	1.9036154702774948
chr1	200456200	200457200	1.6508990387593432
chr1	200456300	200457300	1.7941401491914866
chr1	200456400	200457400	1.7731481353557614
chr1	200456500	200457500	1.8131366157037327
chr1	200456600	200457600	2.262729324706853
chr1	200456700	200457700	2.1059362658724186
chr1	200457800	200458800	-0.0019340454263300762
chr1	200457900	200458900	0.6460477093722082
chr1	200458000	200459000	1.0975605984819967
chr1	200458100	200459100	1.4400186168697575
chr1	200458200	200459200	0.5086366691573432
chr1	200458300	200459300	0.4104916331797345
chr1	200458400	200459400	0.5736477197280887
chr1	200458500	200459500	0.8018456414501383
chr1	200458600	200459600	1.0884363417441638
chr1	200458700	200459700	0.6339266808081375
chr1	200458800	200459800	0.9912308041372272
chr1	200458900	200459900	1.335352510287101
chr1	200459000	200460000	1.4427918673727314
chr1	200459100	200460100	1.3564640734767277
chr1	200459200	200460200	1.9978407294565173
chr1	200459300	200460300	1.5169706266087293
chr1	200459400	200460400	1.29224622797386
chr1	200459500	200460500	1.3797424824694589
chr1	200459600	200460600	1.5497178002115792
chr1	200460400	200461400	0.9069690131685376
chr1	200460500	200461500	0.8699497701127009
chr1	200460600	200461600	0.9050266038147832
chr1	200460700	200461700	1.1238658651836022
chr1	200460800	200461800	1.1863934033122063
chr1	200460900	200461900	1.1741155144495643
chr1	200461000	200462000	0.19351160052276384
chr1	200461100	200462100	0.1798129207278871
chr1	200461200	200462200	0.7367739517426513
chr1	200461300	200462300	1.810857372356334
chr1	200461400	200462400	1.993869286351412
chr1	200461500	200462500	1.7558199518473518
chr1	200461600	200462600	1.5599327992865366
chr1	200461700	200462700	1.5939805642099925
chr1	200461800	200462800	1.6073141281976568
chr1	200461900	200462900	1.9441244413840093
chr1	200462000	200463000	2.1293633812291315
chr1	200462100	200463100	2.25762011893447
chr1	200462200	200463200	1.6210342777346245
chr1	200462300	200463300	1.0936230808287242
chr1	200462400	200463400	1.1671144567583052
chr1	200462500	200463500	1.140496148600771
chr1	200462600	200463600	1.2234712004077433
chr1	200462700	200463700	1.0172702591492988
chr1	200462800	200463800	0.7393226315782874
chr1	200462900	200463900	0.7741936850449757
chr1	200463000	200464000	0.6794235095794182
chr1	200463100	200464100	0.3762797916235955
chr1	200463200	200464200	0.4941806080280814
chr1	200463300	200464300	0.5696485936077029
chr1	200463400	200464400	0.525210764363366
chr1	200463500	200464500	0.615640421877489
chr1	200463600	200464600	0.4811265366569967
chr1	200463700	200464700	0.24966803371311866
chr1	200463800	200464800	0.6467900109733019
chr1	200463900	200464900	0.14103336559472526
chr1	200464000	200465000	0.6885070671446584
chr1	200464100	200465100	0.7371416163660746
chr1	200464200	200465200	1.0734370393175006
chr1	200464300	200465300	0.9397334136125126
chr1	200464400	200465400	1.4635287218618225
chr1	200464500	200465500	1.6817466503502196
chr1	200464600	200465600	1.8311042531301889
chr1	200464700	200465700	2.341541145062761
chr1	200464800	200465800	2.0174940921592723
chr1	200464900	200465900	2.24037877435624
chr1	200465000	200466000	2.0007742383248006
chr1	200465100	200466100	2.1814693090188184
chr1	200465200	200466200	1.928260050904972
chr1	200465300	200466300	1.7587361415860785
chr1	200465400	200466400	1.7914014598824417
chr1	200465500	200466500	1.6373463058241446
chr1	200465600	200466600	1.6451957994034416
chr1	200465700	200466700	1.6290744080252264
chr1	200465800	200466800	1.2484405959320228
chr1	200465900	200466900	1.2248722306012636
chr1	200466000	200467000	1.7675505139705443
chr1	200466100	200467100	1.3541002289128985
chr1	200466200	200467200	1.6924586713270005
chr1	200466300	200467300	1.5924094189710765
chr1	200466400	200467400	1.010342355643249
chr1	200466500	200467500	0.6118612450570913
chr1	200466600	200467600	0.6651535876642141
chr1	200466700	200467700	0.7061227340467267
chr1	200466800	200467800	1.2769253161085463
chr1	200466900	200467900	1.0724862301262408
chr1	200467000	200468000	0.6431269841279108
chr1	200467100	200468100	0.7624338127728378
chr1	200467200	200468200	1.0487962469790288
chr1	200467300	200468300	1.2871181578417037
chr1	200467400	200468400	1.5423549666789578
chr1	200467500	200468500	2.1744247668855694
chr1	200467600	200468600	2.304656329815125
chr1	200467700	200468700	1.6954488873422155
chr1	200467800	200468800	1.768186452948998
chr1	200467900	200468900	1.9925552143029968
chr1	200468000	200469000	1.5908507185288794
chr1	200468100	200469100	2.0445860897132784
chr1	200468200	200469200	1.8548367839399795
chr1	200468300	200469300	2.208324243992656
chr1	200468400	200469400	2.3305011522188006
chr1	200468500	200469500	2.4151664532264294
chr1	200468600	200469600	2.441713036410788
chr1	200468700	200469700	3.1142675498565127
chr1	200468800	200469800	2.2401746878759723
chr1	200468900	200469900	2.2646765651355443
chr1	200469000	200470000	2.3833342037408363
chr1	200469100	200470100	1.9216281650204696
chr1	200469200	200470200	1.7676304290645672
chr1	200469300	200470300	1.7644918305839574
chr1	200469400	200470400	1.2260706368779213
chr1	200469500	200470500	1.1524907624927208
chr1	200469600	200470600	0.4794026846905608
chr1	200469700	200470700	-0.0423312469893924
chr1	200469800	200470800	0.7599439535867776
chr1	200469900	200470900	0.4768036573741217
chr1	200470000	200471000	0.777888578673512
chr1	200470100	200471100	1.1094541983173885
chr1	200471300	200472300	1.9274216822384933
chr1	200471400	200472400	1.9011835284994487
chr1	200471500	200472500	1.871198499993029
chr1	200471600	200472600	1.8436188119908217
chr1	200471700	200472700	1.4583142312588424
chr1	200471800	200472800	1.223552814812545
chr1	200471900	200472900	1.0063595073562512
chr1	200472000	200473000	1.5489028543729924
chr1	200472100	200473100	1.5499070850023218
chr1	200472200	200473200	1.6074465280979566
chr1	200472300	200473300	1.3868821451813536
chr1	200472400	200473400	1.0363669334262742
chr1	200472500	200473500	1.8013893727620232
chr1	200472600	200473600	1.7197926504153436
chr1	200472700	200473700	1.3552711879277024
chr1	200472800	200473800	0.8697478498379745
chr1	200472900	200473900	1.1799950717834962
chr1	200473000	200474000	0.7706833970257206
chr1	200473100	200474100	0.5315006025544341
chr1	200473200	200474200	0.7562926887909
chr1	200473300	200474300	0.8741776789510002
chr1	200473400	200474400	1.2139434401706397
chr1	200473500	200474500	0.7468735743648511
chr1	200473600	200474600	1.0627239516919964
chr1	200473700	200474700	1.8224432508776185
chr1	200473800	200474800	2.4769606096643986
chr1	200473900	200474900	2.6910076823797544
chr1	200474000	200475000	2.659747839437118
chr1	200474100	200475100	2.686165684161584
chr1	200474200	200475200	1.9926665154149368
chr1	200474300	200475300	1.9889751600211023
chr1	200474400	200475400	2.0937210427645043
chr1	200474500	200475500	1.830186980018209
chr1	200474600	200475600	1.926114367471732
chr1	200474700	200475700	1.5043189073094632
chr1	200474800	200475800	0.9080190910062657
chr1	200474900	200475900	0.451073501380864
chr1	200475000	200476000	0.9810519253416274
chr1	200475100	200476100	1.1073320109349178
chr1	200475200	200476200	1.1370021318863246
chr1	200475300	200476300	1.0185666297219478
chr1	200475400	200476400	1.0930051482106038
chr1	200475500	200476500	1.061784526558446
chr1	200476300	200477300	2.5461430311454265
chr1	200476400	200477400	2.4014526583005606
chr1	200476500	200477500	2.3671701830149607
chr1	200476600	200477600	1.9210503657805844
chr1	200476700	200477700	2.1748798198365566
chr1	200476800	200477800	3.3526508378798328
chr1	200476900	200477900	3.422881485188089
chr1	200477000	200478000	3.571612932866818
chr1	200477100	200478100	3.732903358979073
chr1	200477200	200478200	3.2544184315081863
chr1	200477300	200478300	3.1202282258289413
chr1	200477400	200478400	2.9250970365507185
chr1	200477500	200478500	3.1772449609780287
chr1	200477600	200478600	3.3644925243420007
chr1	200477700	200478700	3.9816629385122235
chr1	200477800	200478800	3.2126023752153507
chr1	200477900	200478900	3.0248937237098463
chr1	200478000	200479000	2.789001921095507
chr1	200478100	200479100	2.616433625696288
chr1	200478200	200479200	2.366994198235866
chr1	200478300	200479300	2.45959363973092
chr1	200478400	200479400	2.181096791363952
chr1	200478500	200479500	2.579153627813397
chr1	200478600	200479600	2.1052011370917283
chr1	200479800	200480800	1.623243390234049
chr1	200479900	200480900	1.648009086687501
chr1	200480000	200481000	1.6677386529978457
chr1	200480100	200481100	1.9131987811244355
chr1	200480200	200481200	2.6205481652326976
chr1	200480300	200481300	2.446821739620918
chr1	200480400	200481400	2.7090573516435956
chr1	200480500	200481500	2.9713342234195737
chr1	200480600	200481600	2.847195540689304
chr1	200480700	200481700	2.9731054336230534
chr1	200480800	200481800	2.9076047512474577
chr1	200480900	200481900	3.1236814722338915
chr1	200481000	200482000	3.1950957463141654
chr1	200481100	200482100	2.8415889365190377
chr1	200481200	200482200	2.500286420115924
chr1	200481300	200482300	2.520924928560494
chr1	200482800	200483800	1.4204736724190925
chr1	200482900	200483900	1.5304743176830513
chr1	200483000	200484000	1.5277444888598997
chr1	200483100	200484100	1.6923638777080925
chr1	200483200	200484200	1.435971508248832
chr1	200483300	200484300	2.0600603027208373
chr1	200483400	200484400	2.569391174819861
chr1	200483500	200484500	2.655720654696874
chr1	200483600	200484600	3.305881142740738
chr1	200483700	200484700	2.7734785224014598
chr1	200483800	200484800	1.7097235651628386
chr1	200483900	200484900	1.3658296110541948
chr1	200484000	200485000	1.262430909624484
chr1	200484100	200485100	1.6622938992739584
chr1	200484200	200485200	1.7828212993941617
chr1	200484300	200485300	1.2987765884789098
chr1	200484400	200485400	0.8451781410320691
chr1	200484500	200485500	0.9372483887023616
chr1	200484600	200485600	0.1896619387478677
chr1	200484700	200485700	0.406454535831572
chr1	200485700	200486700	0.6248047186040608
chr1	200485800	200486800	0.9490166222171054
chr1	200485900	200486900	0.4840371307752542
chr1	200486000	200487000	0.6639524339314764
chr1	200486100	200487100	0.4517092315358758
chr1	200486200	200487200	0.3827122445612989
chr1	200486300	200487300	0.48645734107743704
chr1	200486400	200487400	1.081123240120111
chr1	200486500	200487500	1.040894723324398
chr1	200486600	200487600	1.6935053467877796
chr1	200488000	200489000	0.6081269206522574
chr1	200488100	200489100	0.5288546753980942
chr1	200488200	200489200	1.2051643505375351
chr1	200488300	200489300	1.3745335187935186
chr1	200489400	200490400	1.0001825101639987
chr1	200489500	200490500	1.4561395094762384
chr1	200489600	200490600	2.0803890976089257
chr1	200489700	200490700	1.8377736212841664
chr1	200489800	200490800	2.5848505043184935
chr1	200489900	200490900	2.069664716305143
chr1	200490000	200491000	1.8415526236565092
chr1	200490100	200491100	2.213138416384975
chr1	200490200	200491200	2.1666930121199024
chr1	200490300	200491300	1.6618235059624082
chr1	200490400	200491400	1.199594540863907
chr1	200490500	200491500	0.6825464704919337
chr1	200490600	200491600	0.2562942594095348
chr1	200490700	200491700	0.12323851931060732
chr1	200490800	200491800	0.0450744449069494
chr1	200490900	200491900	0.7503863758569735
chr1	200491000	200492000	1.4622502738355985
chr1	200491100	200492100	0.4238725800467085
chr1	200491200	200492200	0.678593503624458
chr1	200491300	200492300	0.7213607086407748
chr1	200491400	200492400	0.7382593175120081
chr1	200491500	200492500	0.4865176180101958
chr1	200491600	200492600	0.7951228531436423
chr1	200491700	200492700	0.7830070756942398
chr1	200491800	200492800	0.6636968092503932
chr1	200491900	200492900	-0.13244533582084422
chr1	200492000	200493000	0.31393213977652884
chr1	200492100	200493100	1.2395483628692023
chr1	200492200	200493200	1.518121007704074
chr1	200492300	200493300	2.0926606471714218
chr1	200492400	200493400	1.9683698450602671
chr1	200492500	200493500	2.4193585146849577
chr1	200492600	200493600	2.3802854636121915
chr1	200492700	200493700	2.1867560263405648
chr1	200492800	200493800	1.9383755827062856
chr1	200492900	200493900	2.887359804606469
chr1	200493000	200494000	2.0514731185289294
chr1	200493100	200494100	1.8646301863379813
chr1	200493200	200494200	1.6936103066772532
chr1	200493300	200494300	1.3414007628986941
chr1	200493400	200494400	1.4046270051517695
chr1	200493500	200494500	1.0286249985230165
chr1	200493600	200494600	0.9308243165812636
chr1	200493700	200494700	1.077136988944331
chr1	200493800	200494800	0.9420718843834112
chr1	200493900	200494900	-0.5443074745938422
chr1	200494000	200495000	-0.18108304660320745
chr1	200494100	200495100	-0.4709032967351215
chr1	200494200	200495200	-0.7107358678443451
chr1	200494300	200495300	-0.8606141933378308
chr1	200494400	200495400	-0.6946171533262798
chr1	200494500	200495500	-0.3769338456405743
chr1	200494600	200495600	-0.4941914066713977
chr1	200494700	200495700	-0.967522498199366
chr1	200494800	200495800	-0.6316538580360553
chr1	200494900	200495900	-0.0806384763438675
chr1	200495000	200496000	-0.5164991664549522
chr1	200495100	200496100	-0.1970549980948833
chr1	200495200	200496200	0.1848526204274108
chr1	200495300	200496300	0.25184543886372884
chr1	200495400	200496400	0.10709778858300413
chr1	200495500	200496500	0.11522681034742338
chr1	200495600	200496600	-0.15258700927174093
chr1	200495700	200496700	0.2327357310775514
chr1	200495800	200496800	-0.18179777642814304
chr1	200496300	200497300	-0.01153473457830669
chr1	200496400	200497400	-0.3174178386471545
chr1	200496500	200497500	0.3946306171522647
chr1	200496600	200497600	0.8649619763073169
chr1	200496700	200497700	1.0345291057608428
chr1	200496800	200497800	1.0213033449794549
chr1	200498100	200499100	1.211153057650996
chr1	200498200	200499200	1.1709317627386358
chr1	200498300	200499300	1.2024993348374955
chr1	200498400	200499400	-0.3661350284800273
chr1	200498500	200499500	-0.05351081731844926
chr1	200498600	200499600	0.026685509025919256
chr1	200498700	200499700	-0.7171410667129553
chr1	200498800	200499800	-0.3806876654759392
chr1	200498900	200499900	-0.8242567762457433
chr1	200499000	200500000	-1.3471651697656195
chr1	200499100	200500100	-1.1024839292538566
chr1	200499200	200500200	-0.7376420960927094
chr1	200499300	200500300	-0.719061907968833
chr1	200499400	200500400	1.2249185895431045
chr1	200499600	200500600	0.4980830361229639
chr1	200499700	200500700	0.990659687813452
chr1	200499800	200500800	1.0513865669594271
chr1	200499900	200500900	1.6382360653428465
chr1	200500000	200501000	1.956626858389899
chr1	200500100	200501100	2.3810370978836057
chr1	200500200	200501200	2.2220869291713665
chr1	200500300	200501300	2.0671305020885704
chr1	200500400	200501400	2.3059610025608284
chr1	200500500	200501500	1.9421565410127088
chr1	200500600	200501600	2.5566680153785355
chr1	200500700	200501700	1.9600107361694497
chr1	200500800	200501800	1.8308111033908248
chr1	200500900	200501900	1.7500303275777096
chr1	200501900	200502900	-0.4715692500962166
chr1	200502000	200503000	-0.21722324517903685
chr1	200502100	200503100	-0.11302351540807826
chr1	200502200	200503200	0.036771691155846616
chr1	200502300	200503300	-0.010388458016043878
chr1	200502400	200503400	-0.15672647838907866
chr1	200502500	200503500	0.1882072457552489
chr1	200502600	200503600	0.4842273464624228
chr1	200502700	200503700	0.4278821558692204
chr1	200502800	200503800	0.13405553500318182
chr1	200502900	200503900	0.006263736524190081
chr1	200503000	200504000	-0.07994494770396002
chr1	200503100	200504100	-0.1847115608635216
chr1	200503200	200504200	-0.114264973915039
chr1	200503300	200504300	0.0366689241797457
chr1	200503400	200504400	0.7272818763192426
chr1	200503500	200504500	1.1490649725062412
chr1	200503600	200504600	1.1550038316944171
chr1	200503700	200504700	1.0552409057499736
chr1	200503800	200504800	1.259745354503356
chr1	200503900	200504900	0.5360285199596886
chr1	200504000	200505000	0.26632147529627476
chr1	200504100	200505100	0.23635370099459
chr1	200504200	200505200	0.8664810007369075
chr1	200505500	200506500	-0.4850200600506292
chr1	200505600	200506600	-1.28466187901535
chr1	200505700	200506700	-1.1907983600714291
chr1	200505800	200506800	-0.9811669508750258
chr1	200505900	200506900	-0.2539466563154227
chr1	200506000	200507000	-0.04830712089740237
chr1	200506100	200507100	0.2003844021627189
chr1	200506200	200507200	0.8265007378954191
chr1	200506300	200507300	1.2894564263918054
chr1	200506400	200507400	1.2031675611339605
chr1	200506500	200507500	1.369702395579322
chr1	200507600	200508600	1.7243111886106082
chr1	200507700	200508700	2.268620204572733
chr1	200507800	200508800	2.5987760566091724
chr1	200507900	200508900	2.7041456817319127
chr1	200508000	200509000	2.751859614036722
chr1	200508100	200509100	2.5426107988276727
chr1	200508200	200509200	2.4611744731858853
chr1	200509800	200510800	-0.4173264674359216
chr1	200509900	200510900	-0.21709923333762352
chr1	200510000	200511000	0.1497243189950694
chr1	200510100	200511100	0.27738674294943433
chr1	200510200	200511200	0.2387182626153081
chr1	200510300	200511300	0.7186987527676593
chr1	200510400	200511400	0.7340271309489417
chr1	200510500	200511500	1.5094087839418462
chr1	200510600	200511600	1.3665188024146346
chr1	200510700	200511700	1.2717620445543192
chr1	200510800	200511800	1.7056155001132478
chr1	200510900	200511900	0.3028335666490245
chr1	200511000	200512000	-0.27709409071649505
chr1	200511300	200512300	-0.4558632902534208
chr1	200511400	200512400	-0.8031303638607753
chr1	200511500	200512500	-1.2139031229197472
chr1	200511600	200512600	-1.155261164872366
chr1	200511700	200512700	-1.8368320609599345
chr1	200511800	200512800	-2.095525467906193
chr1	200511900	200512900	-0.6275781724014997
chr1	200512000	200513000	0.1697232993176639
chr1	200512100	200513100	0.19424524537578186
chr1	200512200	200513200	0.7963852067866345
chr1	200512300	200513300	0.1414367452462288
chr1	200512400	200513400	1.2054905295369178
chr1	200512500	200513500	1.2245404303358027
chr1	200512600	200513600	0.992468439703728
chr1	200512700	200513700	1.0550344457148382
chr1	200512800	200513800	0.5655059659685966
chr1	200512900	200513900	0.7467653072930442
chr1	200513000	200514000	0.30861742524518854
chr1	200513100	200514100	-0.3505095952405631
chr1	200513200	200514200	-1.0220222188938997
chr1	200513300	200514300	-0.2599680539178269
chr1	200513400	200514400	-0.8116096919676732
chr1	200513500	200514500	-0.6511502720118759
chr1	200513600	200514600	-0.6828186430325611
chr1	200513700	200514700	-0.2324566540024721
chr1	200513800	200514800	0.1361167019438061
chr1	200513900	200514900	0.007189083248661925
chr1	200514000	200515000	0.8984707178119854
chr1	200514100	200515100	1.6031345520001654
chr1	200514200	200515200	1.685052994689024
chr1	200514300	200515300	1.106068843025803
chr1	200514400	200515400	1.3611841727102916
chr1	200514500	200515500	1.6405546980805126
chr1	200514600	200515600	1.9931629657684216
chr1	200514700	200515700	1.0991004846906431
chr1	200514800	200515800	1.6612860135656646
chr1	200514900	200515900	1.9852046110391248
chr1	200515000	200516000	1.4179188103309923
chr1	200515100	200516100	0.5605640136161889
chr1	200515200	200516200	0.565451723698698
chr1	200515300	200516300	0.7964230840787567
chr1	200515400	200516400	0.7979293043553294
chr1	200515500	200516500	0.2990691803499413
chr1	200515600	200516600	0.33659484076279783
chr1	200515700	200516700	0.8490327079439105
chr1	200515800	200516800	1.0156896646718976
chr1	200515900	200516900	0.3968286287240077
chr1	200516000	200517000	0.5357948645462677
chr1	200516100	200517100	1.1628486389265222
chr1	200516200	200517200	1.3849882443160573
chr1	200516300	200517300	1.512088736722944
chr1	200516400	200517400	1.9838740053068928
chr1	200516500	200517500	2.3978319106233545
chr1	200516600	200517600	2.010378305115065
chr1	200516700	200517700	2.3441500071979524
chr1	200516800	200517800	1.4510275453577228
chr1	200516900	200517900	1.6444119380899644
chr1	200517000	200518000	1.547231025750635
chr1	200517100	200518100	1.2123273133445758
chr1	200517200	200518200	1.3966979741359724
chr1	200517300	200518300	1.0558594601767248
chr1	200517400	200518400	0.31497435364885884
chr1	200517500	200518500	-0.04390766365184018
chr1	200517600	200518600	0.17073830683372188
chr1	200517700	200518700	-0.7599573346622379
chr1	200517800	200518800	0.02059683837151183
chr1	200517900	200518900	0.284008421172302
chr1	200518000	200519000	0.5479583056256736
chr1	200519100	200520100	0.14162781333535798
chr1	200519200	200520200	-0.4238806936187602
chr1	200519300	200520300	-0.2322412668272736
chr1	200519400	200520400	0.1396846718788651
chr1	200519500	200520500	1.0941733644095544
chr1	200519600	200520600	1.5571246607459468
chr1	200519700	200520700	1.4781228949576029
chr1	200519800	200520800	1.3366672825847798
chr1	200519900	200520900	1.3454986148807897
chr1	200520000	200521000	1.521707948973727
chr1	200520100	200521100	1.3791232632815635
chr1	200520200	200521200	2.0299697254171543
chr1	200520300	200521300	1.991288545523885
chr1	200521500	200522500	1.0645273860334108
chr1	200521600	200522600	0.8772852337720906
chr1	200521700	200522700	1.2388136587069642
chr1	200521800	200522800	2.5468547255793608
chr1	200521900	200522900	2.41830710909954
chr1	200522000	200523000	2.0511572542659766
chr1	200523700	200524700	2.440569302271912
chr1	200523800	200524800	2.0046976832951566
chr1	200523900	200524900	1.913016125494168
chr1	200524000	200525000	1.831604356631352
chr1	200524100	200525100	1.8318386005846568
chr1	200524200	200525200	1.5999585638839782
chr1	200524300	200525300	1.5189024489677034
chr1	200524400	200525400	1.2080188198360895
chr1	200524500	200525500	1.4140694441481474
chr1	200524600	200525600	1.1446272808153102
chr1	200524700	200525700	0.8729079099116286
chr1	200524800	200525800	0.9868367862983116
chr1	200524900	200525900	1.28211633761539
chr1	200525000	200526000	1.070021537620192
chr1	200525100	200526100	1.494682775974586
chr1	200525200	200526200	1.5046669303961304
chr1	200525300	200526300	2.1912565643792576
chr1	200525400	200526400	2.8868825574906363
chr1	200525500	200526500	2.6526941109733024
chr1	200525600	200526600	2.84168968165732
chr1	200525700	200526700	2.3641733541112497
chr1	200525800	200526800	2.830100042366373
chr1	200525900	200526900	2.3788309026719188
chr1	200526000	200527000	2.1186429362806103
chr1	200526100	200527100	1.6985896137792331
chr1	200526200	200527200	1.4706146526419266
chr1	200526300	200527300	1.2964841551210853
chr1	200526400	200527400	0.7425693860875988
chr1	200526500	200527500	0.6303179850238246
chr1	200526600	200527600	0.02161325175552789
chr1	200526700	200527700	0.5614447780857064
chr1	200526800	200527800	0.39883821547104986
chr1	200526900	200527900	0.4786930867166483
chr1	200527000	200528000	0.5029653666997341
chr1	200527100	200528100	0.38254606343922976
chr1	200527200	200528200	0.16796630232624962
chr1	200527300	200528300	0.17615003677412508
chr1	200527400	200528400	0.39473768157586175
chr1	200527500	200528500	0.5014393282340053
chr1	200527600	200528600	0.9688360142277758
chr1	200527700	200528700	1.2668879289355035
chr1	200527800	200528800	1.0469809343333671
chr1	200527900	200528900	0.8226331412710859
chr1	200528000	200529000	1.112912535306854
chr1	200528100	200529100	0.9963973874371934
chr1	200528200	200529200	1.4859403574934262
chr1	200528300	200529300	1.6631025953524403
chr1	200528400	200529400	1.2752800367826227
chr1	200528500	200529500	0.9082291781054416
chr1	200528600	200529600	0.8330707131529129
chr1	200528700	200529700	0.4931720437558712
chr1	200528800	200529800	1.4592301332120106
chr1	200528900	200529900	1.087773534306056
chr1	200529000	200530000	0.9065456052009445
chr1	200529100	200530100	1.063977731864807
chr1	200529200	200530200	0.949297432524228
chr1	200529300	200530300	0.8869420932946817
chr1	200529400	200530400	0.5650336562901507
chr1	200529500	200530500	0.807354226496532
chr1	200529600	200530600	1.0610444674025676
chr1	200529700	200530700	1.1767714851096007
chr1	200529800	200530800	0.4230733089295987
chr1	200529900	200530900	1.2266335122813732
chr1	200530000	200531000	1.455578756811455
chr1	200530100	200531100	1.7799412675103692
chr1	200530200	200531200	2.0535971214994424
chr1	200530300	200531300	2.454930268581956
chr1	200530400	200531400	3.1511755935670265
chr1	200530500	200531500	2.938620503321477
chr1	200530600	200531600	2.6604694574817422
chr1	200530700	200531700	2.4027639570078474
chr1	200531800	200532800	0.14780489460323998
chr1	200531900	200532900	0.2851753633352141
chr1	200532000	200533000	0.16544930971004368
chr1	200532100	200533100	0.1165777679128357
chr1	200536500	200537500	0.05207871193250855
chr1	200536600	200537600	-0.1175947437020652
chr1	200536700	200537700	-0.461764112131254
chr1	200536800	200537800	-0.8864553958114447
chr1	200536900	200537900	-1.608563390984374
chr1	200537000	200538000	-1.9357758199156103
chr1	200537100	200538100	-1.8859058469647008
chr1	200537200	200538200	-1.7631771787745456
chr1	200537300	200538300	-2.1875419467209167
chr1	200537400	200538400	-2.4502968600976582
chr1	200537500	200538500	-2.4503082533831355
chr1	200537600	200538600	-2.45780456201281
chr1	200537700	200538700	-2.3914788064390824
chr1	200537800	200538800	-2.01659432549798
chr1	200537900	200538900	-1.6189718758264393
chr1	200538000	200539000	-1.0281420784858484
chr1	200538100	200539100	-0.7322535288477675
chr1	200538200	200539200	-0.6844565409915216
chr1	200538300	200539300	-0.1951379380835982
chr1	200538400	200539400	0.16179827186747098
chr1	200538500	200539500	-0.4665438644356194
chr1	200538600	200539600	-0.6910407383405143
chr1	200538700	200539700	-0.5621888659817862
chr1	200538800	200539800	-0.9290506462702008
chr1	200538900	200539900	-1.3915629872816258
chr1	200539000	200540000	-1.224721572712461
chr1	200539100	200540100	-2.3680627390506594
chr1	200539200	200540200	-2.2060003727365016
chr1	200539300	200540300	-2.706380545019546
chr1	200539400	200540400	-3.093329284606368
chr1	200539500	200540500	-2.0433281289512304
chr1	200541200	200542200	-0.7776620692206754
chr1	200541300	200542300	-1.035195332390043
chr1	200541400	200542400	-1.6271819244421812
chr1	200541500	200542500	-1.3758572834921117
chr1	200541600	200542600	-0.7955369024266635
chr1	200541700	200542700	-1.190884128014407
chr1	200541800	200542800	-0.7932253263904505
chr1	200541900	200542900	-0.7716769572752523
chr1	200542000	200543000	-0.5922011309032952
chr1	200542100	200543100	-0.07350760710625277
chr1	200542200	200543200	-0.12207001320752685
chr1	200543800	200544800	0.20679344015451
chr1	200543900	200544900	0.4174270647567871
chr1	200544000	200545000	0.6557129717008487
chr1	200544100	200545100	0.3820344937901823
chr1	200544200	200545200	1.0346536394695238
chr1	200544300	200545300	0.8491139704232282
chr1	200544400	200545400	0.6263053404590462
chr1	200544500	200545500	1.0198657613875672
chr1	200544600	200545600	1.7212124538866955
chr1	200544700	200545700	1.3971138101849814
chr1	200544800	200545800	1.3509814653742642
chr1	200544900	200545900	1.825713641131696
chr1	200545000	200546000	1.860675205107681
chr1	200545100	200546100	2.2520863081829465
chr1	200545200	200546200	1.201542175608843
chr1	200545300	200546300	1.3717384444756149
chr1	200545400	200546400	1.4118158286781723
chr1	200545500	200546500	0.32899354742025755
chr1	200545600	200546600	-0.17671348739725148
chr1	200545700	200546700	-0.32231694521855536
chr1	200545800	200546800	-0.35047740344599065
chr1	200545900	200546900	-0.5670917875175023
chr1	200546000	200547000	-0.5343339632004026
chr1	200546100	200547100	-0.4915626838496538
chr1	200547000	200548000	0.6049191368073314
chr1	200547100	200548100	0.3012457509451667
chr1	200547200	200548200	0.13046121815196582
chr1	200547300	200548300	-0.3080942007597495
chr1	200547400	200548400	-0.7485102821180963
chr1	200549400	200550400	1.9676237339276508
chr1	200549500	200550500	2.5535907100645603
chr1	200549600	200550600	2.4875146076348624
chr1	200549700	200550700	2.8129828627738305
chr1	200549800	200550800	3.0207056326594075
chr1	200549900	200550900	3.001187741748527
chr1	200550000	200551000	2.8748165146261644
chr1	200550100	200551100	3.0070315654918107
chr1	200550200	200551200	2.469198433314772
chr1	200550300	200551300	2.5668211413824857
chr1	200550400	200551400	1.7682524320862427
chr1	200550500	200551500	1.0753886449425183
chr1	200551500	200552500	0.22293468657961574
chr1	200551600	200552600	1.0952986189116172
chr1	200551700	200552700	1.1175751230141229
chr1	200551800	200552800	0.8741115085327841
chr1	200551900	200552900	1.0761611768056734
chr1	200552000	200553000	1.186041224698002
chr1	200552100	200553100	0.8872468278695559
chr1	200552200	200553200	0.8662239790133679
chr1	200552300	200553300	0.5890291590665713
chr1	200552400	200553400	1.1770601017162263
chr1	200552500	200553500	0.8932192271254638
chr1	200552600	200553600	0.2395349795034661
chr1	200552700	200553700	-0.09287482860241314
chr1	200552800	200553800	0.3967633644596928
chr1	200552900	200553900	0.5670323552163371
chr1	200553000	200554000	0.8230605375856354
chr1	200553100	200554100	1.0726020185851424
chr1	200553200	200554200	1.0408049248842268
chr1	200553300	200554300	1.0711601031822109
chr1	200553400	200554400	1.0023984495927418
chr1	200553500	200554500	0.9597603218685584
chr1	200553600	200554600	1.328538724396575
chr1	200553700	200554700	1.6310651292488263
chr1	200553800	200554800	1.4159880013418005
chr1	200553900	200554900	1.2417560828256275
chr1	200554000	200555000	1.0894801792531068
chr1	200554100	200555100	1.385690182765387
chr1	200554200	200555200	2.1262061240671057
chr1	200554300	200555300	2.1122137193843424
chr1	200554400	200555400	2.1183693354386444
chr1	200554500	200555500	2.4594190222157635
chr1	200554600	200555600	2.318188413110005
chr1	200554700	200555700	1.9972038428145047
chr1	200554800	200555800	1.9248795343900773
chr1	200554900	200555900	2.114141214272402
chr1	200555000	200556000	1.7451825250698996
chr1	200555100	200556100	1.3155321463903178
chr1	200555200	200556200	0.5819943902544473
chr1	200555300	200556300	0.499829105351657
chr1	200555400	200556400	0.8436863333989523
chr1	200555500	200556500	0.3642639209892144
chr1	200555600	200556600	0.5502702297960842
chr1	200555700	200556700	0.8454834231621916
chr1	200555800	200556800	0.6411459705455284
chr1	200555900	200556900	-0.3245609958115072
chr1	200556000	200557000	-0.17771669304544685
chr1	200556100	200557100	0.1196245018507885
chr1	200556200	200557200	0.5141787188547516
chr1	200556300	200557300	1.6694614196391702
chr1	200556400	200557400	1.4236370765271156
chr1	200556500	200557500	1.5232423632899064
chr1	200556600	200557600	1.6698375091183748
chr1	200556700	200557700	1.6707247410048995
chr1	200556800	200557800	1.9080303168726491
chr1	200556900	200557900	2.5788989015498416
chr1	200557000	200558000	2.5705278662289928
chr1	200557100	200558100	2.6527719562413488
chr1	200557200	200558200	2.937644537657965
chr1	200557300	200558300	2.1436310250142623
chr1	200557400	200558400	2.331942607171547
chr1	200557500	200558500	2.914147732702224
chr1	200557600	200558600	2.512886718727314
chr1	200557700	200558700	2.6104061718686955
chr1	200557800	200558800	2.7146236511052155
chr1	200557900	200558900	1.9992372498898388
chr1	200558000	200559000	2.4581442560993905
chr1	200558100	200559100	2.499905227362901
chr1	200558200	200559200	2.268766521045285
chr1	200558300	200559300	2.0426337873215337
chr1	200558400	200559400	1.7695152411825434
chr1	200558500	200559500	1.2138890282868438
chr1	200558600	200559600	1.3384200972103526
chr1	200558700	200559700	0.9833723157822272
chr1	200558800	200559800	0.9451244336558456
chr1	200558900	200559900	1.5814033445049211
chr1	200559000	200560000	1.324440202723855
chr1	200559200	200560200	1.0596411494770859
chr1	200559800	200560800	2.5846134166799333
chr1	200559900	200560900	2.8046110496235688
chr1	200560000	200561000	2.5531389845269303
chr1	200560100	200561100	2.162981778432246
chr1	200560200	200561200	2.7372725286190205
chr1	200561500	200562500	0.6404127242521801
chr1	200561600	200562600	0.7828379888855009
chr1	200561700	200562700	0.7597568022078793
chr1	200561800	200562800	0.4864323711292116
chr1	200561900	200562900	0.9667578599354446
chr1	200562000	200563000	0.8529426995103556
chr1	200562100	200563100	1.4021784472406038
chr1	200562200	200563200	1.1747501195203314
chr1	200562300	200563300	1.2651824872766686
chr1	200562400	200563400	1.1612284111078115
chr1	200562500	200563500	1.6661609353427966
chr1	200562600	200563600	1.2538692125580386
chr1	200562700	200563700	1.1893509032409555
chr1	200562800	200563800	0.7674069322525398
chr1	200562900	200563900	0.7598098699322325
chr1	200563000	200564000	0.7751858645262881
chr1	200563100	200564100	0.8808298399933892
chr1	200563200	200564200	1.2167362465504608
chr1	200564300	200565300	1.1159899339706472
chr1	200564400	200565400	1.642610793208819
chr1	200564500	200565500	1.6808150176505612
chr1	200564600	200565600	1.4776617555386191
chr1	200564700	200565700	2.156497319913469
chr1	200564800	200565800	1.6026468803728935
chr1	200564900	200565900	1.041558092247925
chr1	200565000	200566000	1.5829267890789636
chr1	200565100	200566100	1.8976654167591518
chr1	200565200	200566200	1.2581382360534523
chr1	200565300	200566300	1.7408996466652358
chr1	200565400	200566400	1.4643060281309224
chr1	200565500	200566500	1.5483300120734305
chr1	200567600	200568600	0.9439367788837072
chr1	200567700	200568700	1.4261245889787206
chr1	200567800	200568800	0.9717500906145432
chr1	200567900	200568900	0.8250401165727044
chr1	200569000	200570000	1.3244491332699275
chr1	200569100	200570100	0.9793533126782916
chr1	200569200	200570200	0.6518249319424071
chr1	200569300	200570300	0.6817553495390021
chr1	200569400	200570400	0.8419760581544204
chr1	200569500	200570500	0.7100464752928178
chr1	200569600	200570600	0.8594886530031672
chr1	200569700	200570700	0.14297528633409373
chr1	200569800	200570800	-0.5054781612471405
chr1	200569900	200570900	-0.5680665938805756
chr1	200570000	200571000	-0.16031350560970895
chr1	200570100	200571100	0.2526726241432042
chr1	200570200	200571200	0.4181643734415593
chr1	200570300	200571300	0.7729755448443149
chr1	200571400	200572400	0.31196610256225626
chr1	200571500	200572500	0.3682523193922432
chr1	200571600	200572600	-2.1505330055037795
chr1	200571700	200572700	-2.5770925125799287
chr1	200571800	200572800	-2.307258267769022
chr1	200571900	200572900	-2.1940928483730926
chr1	200572000	200573000	-2.0349686638653632
chr1	200572100	200573100	-2.0559444320479505
chr1	200572200	200573200	-2.255582407427145
chr1	200572300	200573300	-1.8475949912152263
chr1	200572400	200573400	-2.1352928832713283
chr1	200573500	200574500	1.9108445565528795
chr1	200573600	200574600	1.6281728379150129
chr1	200573700	200574700	1.9602802832896784
chr1	200573800	200574800	2.2151881895609056
chr1	200573900	200574900	2.162538370257395
chr1	200575000	200576000	2.2213790173404493
chr1	200575100	200576100	2.0816702083309377
chr1	200575200	200576200	1.891529167363169
chr1	200575300	200576300	1.9290626598101923
chr1	200575400	200576400	1.9863346287261443
chr1	200577200	200578200	-0.08836779066107311
chr1	200577300	200578300	-0.4695611633800827
chr1	200577400	200578400	-0.20413141519604347
chr1	200577500	200578500	0.3909425011399977
chr1	200577600	200578600	0.5491500114955029
chr1	200577700	200578700	-0.9241148586158378
chr1	200577800	200578800	-0.8719617259429838
chr1	200577900	200578900	-0.7557330693174504
chr1	200578000	200579000	-0.38659788731627337
chr1	200578100	200579100	-0.624431155555602
chr1	200578200	200579200	-0.2986703150052124
chr1	200578300	200579300	0.2464200703262097
chr1	200578400	200579400	0.2363652390447216
chr1	200578500	200579500	0.1832150287294093
chr1	200578600	200579600	0.16142102807230824
chr1	200578700	200579700	0.8671539820599884
chr1	200578800	200579800	0.6367024221795775
chr1	200578900	200579900	1.0737556674838369
chr1	200579000	200580000	1.43229812578983
chr1	200579100	200580100	1.5062037933714592
chr1	200579200	200580200	1.1126686683892757
chr1	200579300	200580300	1.1009501826973076
chr1	200579400	200580400	1.1114397974540815
chr1	200579500	200580500	0.7613244727396792
chr1	200579600	200580600	0.6223666489119679
chr1	200579700	200580700	0.5430557393890284
chr1	200579800	200580800	0.9036091645864044
chr1	200579900	200580900	0.8486268423183299
chr1	200580000	200581000	0.4496190453568992
chr1	200581800	200582800	1.3348827266813883
chr1	200582900	200583900	3.4772913074278082
chr1	200583000	200584000	3.208020193168191
chr1	200583100	200584100	2.8536064780164665
chr1	200583200	200584200	3.145741943962391
chr1	200584200	200585200	2.3568983483086017
chr1	200585300	200586300	2.9246844597141104
chr1	200585400	200586400	2.599450859553836
chr1	200585500	200586500	2.895575000519513
chr1	200585600	200586600	3.2489477853218407
chr1	200585700	200586700	3.103902757003581
chr1	200585800	200586800	2.9597066311909184
chr1	200585900	200586900	3.0930851739288854
chr1	200586000	200587000	2.7359427708370583
chr1	200586100	200587100	2.4797045478951514
chr1	200586200	200587200	1.9169183271772408
chr1	200586900	200587900	1.3341239140085757
chr1	200587000	200588000	1.5863445351025476
chr1	200587100	200588100	1.4087417161850462
chr1	200587500	200588500	1.7801393918784607
chr1	200587600	200588600	2.122600215396248
chr1	200587700	200588700	2.1625179843676294
chr1	200587800	200588800	2.048338516081461
chr1	200587900	200588900	2.06223934388424
chr1	200588000	200589000	2.0566871864328684
chr1	200588100	200589100	2.608567373298877
chr1	200588200	200589200	2.8792201719399606
chr1	200588300	200589300	3.17067219950826
chr1	200588400	200589400	3.158769534930838
chr1	200588500	200589500	3.079246783617643
chr1	200588600	200589600	2.650035428862389
chr1	200589700	200590700	1.8524809034620784
chr1	200589800	200590800	2.462167722710612
chr1	200589900	200590900	2.5534153007912366
chr1	200590000	200591000	3.047658588523238
chr1	200590100	200591100	2.42848833602093
chr1	200590200	200591200	2.6264625324879463
chr1	200590300	200591300	3.245257213763291
chr1	200590400	200591400	3.215270960870696
chr1	200590500	200591500	2.615355202797583
chr1	200590600	200591600	2.295182217051853
chr1	200590700	200591700	3.1162251588465915
chr1	200590800	200591800	3.0072454096034105
chr1	200590900	200591900	2.5299504659708263
chr1	200591000	200592000	2.36207283700922
chr1	200591100	200592100	3.606388591216025
chr1	200591200	200592200	2.9422714615232985
chr1	200591300	200592300	2.6804948563257303
chr1	200591400	200592400	2.1295275619188963
chr1	200591500	200592500	2.4411193847139283
chr1	200591600	200592600	2.3307862958950607
chr1	200591700	200592700	2.3085168506008547
chr1	200591800	200592800	1.9471876215049317
chr1	200591900	200592900	2.147456406478971
chr1	200592000	200593000	1.6190421235383095
chr1	200592100	200593100	1.013270187763799
chr1	200592200	200593200	1.1988871453627978
chr1	200592300	200593300	1.289214841658259
chr1	200592400	200593400	1.4161629401265288
chr1	200592500	200593500	1.2948453439224274
chr1	200592600	200593600	1.6604243681342838
chr1	200592700	200593700	1.7326411336518788
chr1	200592800	200593800	2.089309625619195
chr1	200592900	200593900	2.9302547420624387
chr1	200594400	200595400	1.7505245653412835
chr1	200594500	200595500	1.539874251228249
chr1	200594600	200595600	1.4843098840240598
chr1	200594700	200595700	1.5110886019840308
chr1	200594800	200595800	1.4432055288071868
chr1	200594900	200595900	1.6619126221066736
chr1	200597000	200598000	1.4945711955862226
chr1	200597100	200598100	1.2146768118233713
chr1	200597200	200598200	0.5678645147934708
chr1	200597300	200598300	0.7746283169016113
chr1	200597400	200598400	0.4416860010555184
chr1	200597500	200598500	0.290209779304247
chr1	200597600	200598600	-0.13505822644836962
chr1	200597700	200598700	-0.3704757774896039
chr1	200597800	200598800	0.5727347250330663
chr1	200597900	200598900	0.9306192556396446
chr1	200598000	200599000	1.4517757810254384
chr1	200598100	200599100	2.0482501265642497
chr1	200598200	200599200	2.2838648601853437
chr1	200598300	200599300	2.469282781884707
chr1	200598400	200599400	2.52096202122464
chr1	200598500	200599500	2.640507107917119
chr1	200598600	200599600	2.5194409582665687
chr1	200598700	200599700	2.8441707640574485
chr1	200598800	200599800	2.392286593331181
chr1	200598900	200599900	2.1057492820090182
chr1	200599000	200600000	1.5076783414189565
chr1	200599100	200600100	1.4136744590641803
chr1	200599200	200600200	1.8519066924831704
chr1	200599300	200600300	1.3957871835383295
chr1	200599400	200600400	1.8183820243650999
chr1	200599500	200600500	2.1751435080818395
chr1	200599600	200600600	2.611197320243277
chr1	200599700	200600700	2.5215484017584884
chr1	200599800	200600800	2.2198808475407206
chr1	200599900	200600900	2.2104187235073454
chr1	200600000	200601000	2.839846754094002
chr1	200600100	200601100	2.979618983970414
chr1	200600200	200601200	3.0573198882213064
chr1	200600300	200601300	3.1741441560360686
chr1	200600400	200601400	3.541670838960348
chr1	200600500	200601500	3.4199884906384703
chr1	200600600	200601600	2.5488335307877006
chr1	200600700	200601700	2.7880111390485505
chr1	200600800	200601800	3.261994912913726
chr1	200600900	200601900	3.195661105230056
chr1	200601000	200602000	3.0537783999200934
chr1	200601100	200602100	2.582289414009076
chr1	200601200	200602200	2.6500459332512567
chr1	200601300	200602300	2.6921676167804156
chr1	200601400	200602400	2.3358938697351532
chr1	200601500	200602500	2.488328736166337
chr1	200601600	200602600	2.8872347367391287
chr1	200601700	200602700	2.824609006285686
chr1	200601800	200602800	2.136791053248033
chr1	200601900	200602900	1.6974002388574687
chr1	200602000	200603000	1.4060193777643961
chr1	200602100	200603100	1.5333625497374836
chr1	200602200	200603200	1.4891923694500224
chr1	200602300	200603300	1.6463092622894502
chr1	200602400	200603400	1.2592815676544091
chr1	200602500	200603500	1.3554566930546934
chr1	200602600	200603600	1.6421774890252934
chr1	200602700	200603700	1.7070116904852335
chr1	200602800	200603800	1.6355922358050798
chr1	200602900	200603900	2.1660857439662142
chr1	200603000	200604000	2.0458723301046207
chr1	200603100	200604100	1.9033832493676224
chr1	200603200	200604200	2.2416158675042643
chr1	200603300	200604300	2.4272924785582357
chr1	200603400	200604400	2.616620113944713
chr1	200603500	200604500	2.7457636951694178
chr1	200603600	200604600	2.49319933502734
chr1	200603700	200604700	2.204549180605397
chr1	200603800	200604800	2.922102718686622
chr1	200603900	200604900	2.730209415939701
chr1	200604000	200605000	2.388462210518224
chr1	200604100	200605100	2.3008856278372765
chr1	200604200	200605200	1.4502057399098618
chr1	200604300	200605300	0.6893704762169854
chr1	200604400	200605400	1.3053442426942146
chr1	200604500	200605500	0.7832075002689425
chr1	200604600	200605600	1.2027364342657023
chr1	200604700	200605700	1.6343112931733368
chr1	200604800	200605800	1.0902970502082858
chr1	200604900	200605900	1.3972496475805167
chr1	200605000	200606000	1.4773058601424027
chr1	200605100	200606100	1.6955980514806182
chr1	200605200	200606200	2.5943426732068526
chr1	200605300	200606300	3.0395567503490137
chr1	200605400	200606400	2.2183421151877964
chr1	200605500	200606500	2.4076767397545606
chr1	200605600	200606600	1.8888145790863835
chr1	200605700	200606700	1.7269827815200511
chr1	200605800	200606800	2.009496996091285
chr1	200605900	200606900	2.0854708333076686
chr1	200606000	200607000	2.6503733430549183
chr1	200606100	200607100	2.534990278487848
chr1	200606200	200607200	2.0057192754933606
chr1	200606400	200607400	2.961402744181385
chr1	200606500	200607500	3.205107322313036
chr1	200606800	200607800	2.2271314869698053
chr1	200607000	200608000	2.2623636929274893
chr1	200607100	200608100	1.5484034365491015
chr1	200607200	200608200	1.4007743807293285
chr1	200607300	200608300	0.5929594895750276
chr1	200607400	200608400	0.5954375217705214
chr1	200607700	200608700	0.023777241808655567
chr1	200607800	200608800	-0.09036977794857516
chr1	200607900	200608900	-0.36601349314306464
chr1	200608000	200609000	-0.019369482282858355
chr1	200608400	200609400	1.249714160057583
chr1	200608500	200609500	1.0303605716922533
chr1	200608600	200609600	2.192526377030545
chr1	200608700	200609700	2.7950399284190017
chr1	200608800	200609800	3.4312711669391605
chr1	200608900	200609900	3.1572362544628456
chr1	200609000	200610000	2.505572394882196
chr1	200609100	200610100	2.5569691976571165
chr1	200609200	200610200	2.1968289469453786
chr1	200609900	200610900	0.3641380635396796
chr1	200610000	200611000	1.066421741308666
chr1	200610100	200611100	0.9983622055160732
chr1	200610200	200611200	1.2875845503268146
chr1	200610300	200611300	1.3308591787382893
chr1	200610400	200611400	0.8866600546558973
chr1	200610500	200611500	0.7794726333175016
chr1	200610600	200611600	1.2126132872914446
chr1	200610700	200611700	1.2299200095780902
chr1	200610800	200611800	1.1809493062234628
chr1	200610900	200611900	1.2936175005804955
chr1	200611000	200612000	0.810818175681374
chr1	200611100	200612100	0.9537831027329452
chr1	200611200	200612200	0.8382745552288006
chr1	200611300	200612300	0.8670601999321064
chr1	200611400	200612400	1.2924820705755464
chr1	200611500	200612500	1.7174520816460896
chr1	200611600	200612600	1.554571899633694
chr1	200611700	200612700	1.3718193927939486
chr1	200611800	200612800	1.274129473761311
chr1	200613000	200614000	1.6622754284142116
chr1	200613100	200614100	1.398545566006428
chr1	200613200	200614200	2.1091879902958817
chr1	200613300	200614300	1.9047472889566117
chr1	200613400	200614400	1.7646104808693468
chr1	200613500	200614500	1.8949005254292224
chr1	200613600	200614600	2.1149860976333725
chr1	200613700	200614700	2.301587930450881
chr1	200614900	200615900	2.673293229155339
chr1	200615000	200616000	3.101061882154199
chr1	200615100	200616100	3.6432236568847136
chr1	200615200	200616200	3.6056455540475687
chr1	200615300	200616300	3.6515438285447774
chr1	200615400	200616400	3.837667485480817
chr1	200615500	200616500	2.813567355558793
chr1	200615600	200616600	2.666023514357496
chr1	200615700	200616700	2.9602731692452195
chr1	200615800	200616800	3.4211002357089413
chr1	200615900	200616900	3.6144809168755305
chr1	200616000	200617000	3.0665594542760988
chr1	200616100	200617100	2.673888345537139
chr1	200616200	200617200	2.8915188435943686
chr1	200616300	200617300	3.2714203613446218
chr1	200616400	200617400	2.9308834314835552
chr1	200616500	200617500	3.009266827899338
chr1	200616600	200617600	2.713159596283646
chr1	200616700	200617700	2.3518484886746704
chr1	200616800	200617800	2.0836007259071905
chr1	200616900	200617900	1.1368438017133735
chr1	200617000	200618000	1.1310940360050947
chr1	200617100	200618100	0.9927673659479136
chr1	200617200	200618200	0.9531417803010572
chr1	200617300	200618300	0.4316315710334008
chr1	200617400	200618400	0.22638316868218605
chr1	200617500	200618500	-0.02515364590222841
chr1	200617600	200618600	0.5381723447813169
chr1	200617700	200618700	0.725480152693495
chr1	200617800	200618800	0.3465558428586632
chr1	200617900	200618900	0.6318564791348021
chr1	200618000	200619000	0.5197600535724475
chr1	200618100	200619100	1.006060081689668
chr1	200618200	200619200	1.3146554028707589
chr1	200618300	200619300	1.3587134543777877
chr1	200618400	200619400	1.5451045096869176
chr1	200618500	200619500	1.600671646203574
chr1	200618600	200619600	1.0879202359895208
chr1	200618700	200619700	0.8067029264713548
chr1	200618800	200619800	0.9040400471353044
chr1	200618900	200619900	0.9236597014039404
chr1	200619000	200620000	1.0187077013590606
chr1	200619100	200620100	0.4699420564602253
chr1	200620800	200621800	1.0022206327240977
chr1	200620900	200621900	0.3926302424002131
chr1	200621000	200622000	0.4269183750967155
chr1	200621100	200622100	0.2719820961983873
chr1	200621200	200622200	0.5173456860655112
chr1	200622300	200623300	1.5189874470034987
chr1	200622400	200623400	1.9703454340501168
chr1	200622500	200623500	1.3549760098200987
chr1	200622600	200623600	1.5003090863100188
chr1	200622700	200623700	0.9899127546499448
chr1	200624300	200625300	0.6844672997493929
chr1	200624400	200625400	1.7469725550680744
chr1	200624500	200625500	1.7059430541664595
chr1	200625900	200626900	2.909950570432904
chr1	200626000	200627000	2.7264611194981803
chr1	200626100	200627100	2.2757274268734675
chr1	200626200	200627200	1.734144246597873
chr1	200626300	200627300	1.607994706443982
chr1	200626400	200627400	1.543169088522342
chr1	200626500	200627500	1.5031451370739923
chr1	200626600	200627600	1.4961986477690514
chr1	200626700	200627700	1.6799236657461074
chr1	200626800	200627800	1.7791417307748525
chr1	200626900	200627900	1.2868491099885673
chr1	200627000	200628000	1.485221286802804
chr1	200627100	200628100	1.610477925546214
chr1	200627200	200628200	1.1272542585621168
chr1	200627300	200628300	1.221131366954831
chr1	200627400	200628400	1.4691754750110462
chr1	200627500	200628500	1.6565093078558384
chr1	200627600	200628600	1.9399055486622137
chr1	200627700	200628700	2.247630224758535
chr1	200627800	200628800	1.6848729921433196
chr1	200627900	200628900	1.1768076793091724
chr1	200628000	200629000	1.126918602791303
chr1	200628100	200629100	1.0523901890613323
chr1	200628200	200629200	1.4598923165093374
chr1	200628300	200629300	1.464326721579834
chr1	200628400	200629400	1.319009031067806
chr1	200628500	200629500	1.3441337591420717
chr1	200628600	200629600	0.9232356363018241
chr1	200628700	200629700	0.6934720420149071
chr1	200628800	200629800	0.654997528731527
chr1	200628900	200629900	1.3111793234871072
chr1	200629000	200630000	1.7758631184636386
chr1	200629100	200630100	1.816877826138944
chr1	200629200	200630200	1.8882338547246416
chr1	200629300	200630300	1.7890383535259715
chr1	200629400	200630400	1.7135010479092556
chr1	200629500	200630500	1.6338717125813529
chr1	200629600	200630600	1.7782325914663444
chr1	200629700	200630700	1.2925147399378385
chr1	200629800	200630800	1.4771262148982895
chr1	200629900	200630900	1.9084013047545536
chr1	200630000	200631000	1.698014011574675
chr1	200630100	200631100	1.3249400451057718
chr1	200630200	200631200	1.6283639630623898
chr1	200630300	200631300	1.8833699016923229
chr1	200630400	200631400	1.7833756809018624
chr1	200630500	200631500	1.609128921584374
chr1	200630600	200631600	1.263943369051196
chr1	200630700	200631700	1.5583437193652512
chr1	200630800	200631800	1.6794729417074126
chr1	200630900	200631900	1.0446991628808204
chr1	200631000	200632000	1.0569680789857998
chr1	200631100	200632100	1.7478796092001545
chr1	200631200	200632200	1.9575447248075888
chr1	200631300	200632300	2.0929840584152712
chr1	200631400	200632400	2.256048770970176
chr1	200631500	200632500	2.6692446002849244
chr1	200631600	200632600	3.038767461574445
chr1	200631700	200632700	2.8774115467436787
chr1	200631800	200632800	2.4332070994610535
chr1	200631900	200632900	3.029225988223248
chr1	200632000	200633000	2.8083042843043025
chr1	200632100	200633100	2.027713977720285
chr1	200632200	200633200	1.6527202225162774
chr1	200632300	200633300	1.2328949434786507
chr1	200632400	200633400	1.8596053673813893
chr1	200632500	200633500	1.921149161069416
chr1	200632600	200633600	2.1206807189915446
chr1	200632700	200633700	2.4217410932589267
chr1	200632800	200633800	3.2431769201305336
chr1	200632900	200633900	3.2154536322159046
chr1	200633000	200634000	2.6568554861591314
chr1	200633100	200634100	3.613914045400552
chr1	200633200	200634200	3.682346538676416
chr1	200633300	200634300	3.3387328638505096
chr1	200633400	200634400	2.6623426104157826
chr1	200633500	200634500	2.1834524303963807
chr1	200633600	200634600	1.8343959027592
chr1	200633700	200634700	1.9194172761722803
chr1	200633800	200634800	1.6942710742771356
chr1	200633900	200634900	1.7250409462389116
chr1	200634000	200635000	2.361397653838099
chr1	200634100	200635100	2.373763254388493
chr1	200634200	200635200	2.290140882850744
chr1	200634300	200635300	2.7297966382250047
chr1	200634400	200635400	2.859094832575189
chr1	200634500	200635500	2.834647492899192
chr1	200635000	200636000	1.530939280651706
chr1	200635100	200636100	0.9033843330235816
chr1	200635200	200636200	0.5112996753347898
chr1	200635300	200636300	0.6754830149425041
chr1	200635400	200636400	0.7955503457643168
chr1	200636500	200637500	2.426686896888877
chr1	200636600	200637600	2.453858332131631
chr1	200636700	200637700	2.049426359983848
chr1	200636800	200637800	2.5814749717142336
chr1	200636900	200637900	1.979248971946853
chr1	200637000	200638000	1.1848415380606352
chr1	200637100	200638100	1.481265961929107
chr1	200637200	200638200	1.4371578232359579
chr1	200637300	200638300	1.342767066588794
chr1	200637400	200638400	1.6263630652836245
chr1	200637500	200638500	1.6126617017084417
chr1	200637600	200638600	1.5864431937039851
chr1	200637700	200638700	2.0354903202005725
chr1	200637800	200638800	2.092716226437005
chr1	200637900	200638900	2.4395378018794216
chr1	200638000	200639000	3.2013754220027115
chr1	200638100	200639100	2.209044098052853
chr1	200638200	200639200	1.875560279322126
chr1	200638300	200639300	1.844103975560348
chr1	200638400	200639400	1.7854688128177991
chr1	200638500	200639500	1.9431201805118727
chr1	200638600	200639600	2.1616278106506166
chr1	200638700	200639700	2.1295937612547577
chr1	200638800	200639800	1.7483304355797211
chr1	200638900	200639900	1.7922025653075044
chr1	200639000	200640000	1.916919949846609
chr1	200639100	200640100	2.4816196144024847
chr1	200639200	200640200	2.463491619384398
chr1	200639300	200640300	2.32738926935699
chr1	200639400	200640400	1.726592748219446
chr1	200639500	200640500	1.5808160361676356
chr1	200639600	200640600	1.626563640194123
chr1	200639700	200640700	1.7767058113126448
chr1	200639800	200640800	1.4851867457124732
chr1	200639900	200640900	1.5157735814107385
chr1	200640000	200641000	1.2161005121489874
chr1	200640100	200641100	1.4025382647973033
chr1	200640200	200641200	1.588048782178002
chr1	200640300	200641300	1.7436784892812691
chr1	200640400	200641400	2.832242940167209
chr1	200640500	200641500	2.988794949903286
chr1	200641700	200642700	0.4040597987253874
chr1	200641800	200642800	0.3362074661027041
chr1	200641900	200642900	0.5829352967657304
chr1	200642000	200643000	0.600329707901577
chr1	200642100	200643100	0.7066163708781417
chr1	200642200	200643200	0.8012582898069555
chr1	200642300	200643300	1.0648383302101991
chr1	200642400	200643400	1.1418025005121464
chr1	200642500	200643500	0.6849587964424991
chr1	200642600	200643600	1.1137019014219165
chr1	200642700	200643700	2.075348005710808
chr1	200642800	200643800	2.1814762566230668
chr1	200642900	200643900	2.3182334486597043
chr1	200643000	200644000	2.003134651183469
chr1	200643100	200644100	1.947591660872371
chr1	200643200	200644200	1.4932946849390585
chr1	200643300	200644300	0.7680974885843754
chr1	200643400	200644400	1.1734946859172688
chr1	200643500	200644500	1.5798134498612455
chr1	200643600	200644600	0.8917514196526263
chr1	200643700	200644700	0.02075622194222463
chr1	200643800	200644800	0.38497190686881855
chr1	200644900	200645900	1.0862289816228925
chr1	200645000	200646000	1.756009659788604
chr1	200645100	200646100	2.6646090222213163
chr1	200645200	200646200	3.165768580466444
chr1	200645300	200646300	3.1391655781871703
chr1	200645400	200646400	1.9769434323876496
chr1	200645500	200646500	2.031530677766332
chr1	200645600	200646600	2.2800398227658287
chr1	200645700	200646700	2.664110515214709
chr1	200645800	200646800	2.3201389260202845
chr1	200645900	200646900	2.587316837845972
chr1	200646000	200647000	1.874555352493639
chr1	200646100	200647100	1.6395660776728989
chr1	200646200	200647200	2.177249662438048
chr1	200646300	200647300	1.58847549592503
chr1	200646400	200647400	2.5035654215783696
chr1	200646500	200647500	2.788097292962098
chr1	200648000	200649000	1.2903473460653052
chr1	200648100	200649100	1.3595715268687991
chr1	200648200	200649200	1.1976426030519567
chr1	200648300	200649300	1.0732595586310258
chr1	200648400	200649400	1.1671544038114852
chr1	200648500	200649500	1.0007676022231735
chr1	200648600	200649600	1.0293675639257702
chr1	200649900	200650900	1.0545198522575816
chr1	200650000	200651000	0.8382476843263439
chr1	200650100	200651100	0.9113790707417836
chr1	200650200	200651200	1.0181224046614934
chr1	200650300	200651300	0.7210967414582496
chr1	200650400	200651400	0.4142719166266652
chr1	200650500	200651500	0.8282845605704665
chr1	200650600	200651600	0.8886870401201094
chr1	200650700	200651700	1.2103542353354422
chr1	200650800	200651800	1.6595269573376343
chr1	200650900	200651900	1.9484836679871684
chr1	200651000	200652000	2.256890107380037
chr1	200652700	200653700	0.11934937838580333
chr1	200652800	200653800	0.3978559766653244
chr1	200652900	200653900	-0.011934638875403223
chr1	200653000	200654000	0.2410887890838606
chr1	200653100	200654100	0.18939528127223976
chr1	200653200	200654200	-0.4445655534177224
chr1	200653300	200654300	-0.6797144376234905
chr1	200653400	200654400	-0.33421324301211497
chr1	200653500	200654500	-1.3014577157785938
chr1	200653600	200654600	-0.4957361078583957
chr1	200653700	200654700	-1.0552184535396565
chr1	200653800	200654800	-1.0000904112649014
chr1	200653900	200654900	-0.7176532966013655
chr1	200654000	200655000	-0.6314437149689589
chr1	200654100	200655100	-0.8908043426079468
chr1	200654200	200655200	-0.1655843059158903
chr1	200654300	200655300	-0.20011729951131965
chr1	200654400	200655400	-0.2057423299222327
chr1	200654500	200655500	0.9428469961763982
chr1	200654600	200655600	0.706909011541476
chr1	200654700	200655700	1.0460591952921026
chr1	200654800	200655800	0.6965071178129807
chr1	200654900	200655900	0.5621935709489191
chr1	200655000	200656000	-0.3619342578621183
chr1	200655100	200656100	-0.1306141424725867
chr1	200655200	200656200	0.3821672469665374
chr1	200655300	200656300	0.8558642773255463
chr1	200655400	200656400	0.923405629078035
chr1	200655500	200656500	0.6499789517471204
chr1	200655600	200656600	0.7170554806815624
chr1	200655700	200656700	1.0180564448957856
chr1	200655800	200656800	0.7398175907826243
chr1	200655900	200656900	0.7315357465702115
chr1	200656000	200657000	1.2503901191262234
chr1	200656100	200657100	1.6435984931082943
chr1	200656200	200657200	1.0899822337595997
chr1	200657800	200658800	0.18303813941372
chr1	200657900	200658900	0.9927995821454896
chr1	200658000	200659000	1.0544017469675684
chr1	200658100	200659100	1.5210544088317628
chr1	200658200	200659200	1.2311625343103278
chr1	200658300	200659300	0.5041786144648435
chr1	200658400	200659400	0.01250781638249207
chr1	200658500	200659500	-0.04018692791261773
chr1	200658600	200659600	-0.04900260651818642
chr1	200658700	200659700	0.36976910603769975
chr1	200658800	200659800	0.5845278462218307
chr1	200658900	200659900	0.10667113539452104
chr1	200659000	200660000	0.2647199115404498
chr1	200659100	200660100	-0.09914899657266776
chr1	200659200	200660200	0.4590401581539144
chr1	200659300	200660300	0.716845974679673
chr1	200659400	200660400	1.0240707568930143
chr1	200659500	200660500	1.3716215243665129
chr1	200659600	200660600	1.654899279022913
chr1	200659700	200660700	1.800754563414637
chr1	200659800	200660800	1.9031866455216648
chr1	200659900	200660900	2.378866957914705
chr1	200660000	200661000	2.254083603264576
chr1	200660100	200661100	2.319369411306184
chr1	200660200	200661200	2.3070329387238577
chr1	200660300	200661300	2.3888323571921064
chr1	200660400	200661400	1.8027411471933577
chr1	200660500	200661500	1.8623002329084208
chr1	200660600	200661600	2.3204358168471297
chr1	200660700	200661700	1.4110762133453263
chr1	200660800	200661800	1.2362907710780044
chr1	200660900	200661900	0.839105100855453
chr1	200661000	200662000	-0.007885506604369605
chr1	200661100	200662100	0.19094055363412368
chr1	200661200	200662200	-0.9176414522467018
chr1	200661300	200662300	-0.37980787830581975
chr1	200661400	200662400	-0.3126922348353747
chr1	200661500	200662500	-0.7893892997017528
chr1	200661600	200662600	-1.087029413502605
chr1	200661700	200662700	-0.7242365243170036
chr1	200661800	200662800	-0.6214128107582221
chr1	200661900	200662900	-0.8939201907576417
chr1	200662000	200663000	0.09350866030588795
chr1	200662100	200663100	-0.08574786881241256
chr1	200662200	200663200	0.7194181822126698
chr1	200662300	200663300	0.7562013467814973
chr1	200662400	200663400	1.0951481987222509
chr1	200662500	200663500	0.968539971212432
chr1	200662600	200663600	0.6652116282346614
chr1	200662700	200663700	0.4335418243846907
chr1	200662800	200663800	0.3508059930905555
chr1	200662900	200663900	0.9760641805715352
chr1	200663000	200664000	0.8833087109347888
chr1	200663100	200664100	1.4615375959818355
chr1	200663200	200664200	0.765446145453361
chr1	200663300	200664300	0.7001424303708109
chr1	200663400	200664400	0.3757492936925366
chr1	200663500	200664500	0.6040685803112864
chr1	200663600	200664600	0.5499010348881949
chr1	200663800	200664800	0.7496429986495802
chr1	200663900	200664900	0.7150871957689753
chr1	200664000	200665000	1.0165812588535077
chr1	200664100	200665100	0.8142381358734967
chr1	200664200	200665200	1.8631645035292843
chr1	200664300	200665300	1.2407295852385152
chr1	200664400	200665400	1.954523069944565
chr1	200664800	200665800	1.6727483611793517
chr1	200665500	200666500	1.5263245670851675
chr1	200665600	200666600	1.8263982289128544
chr1	200665700	200666700	1.8399175561009344
chr1	200665800	200666800	2.0781427825786603
chr1	200665900	200666900	2.776770291225111
chr1	200666000	200667000	3.306996908992033
chr1	200666100	200667100	3.4053647180483697
chr1	200666500	200667500	2.6509766607930008
chr1	200666600	200667600	2.293208892042164
chr1	200666700	200667700	2.201020500485626
chr1	200666800	200667800	1.935174383686768
chr1	200666900	200667900	0.9299616032895274
chr1	200667000	200668000	-0.094990423465084
chr1	200667100	200668100	-0.7993629674256612
chr1	200667200	200668200	-0.7267936704361818
chr1	200667300	200668300	-0.948587510015972
chr1	200667400	200668400	-0.7650461116868921
chr1	200667500	200668500	-0.9490533308685402
chr1	200667600	200668600	-0.5310860703740374
chr1	200667700	200668700	-0.28698000569719456
chr1	200667800	200668800	0.1777748197620972
chr1	200667900	200668900	0.24455579004584704
chr1	200668000	200669000	0.47252797454745693
chr1	200668100	200669100	0.9003263516165201
chr1	200668200	200669200	0.8001991681582223
chr1	200668300	200669300	0.5780855699334562
chr1	200668400	200669400	-0.3771948697266497
chr1	200668500	200669500	-0.4632402127716224
chr1	200668600	200669600	-0.2926687673159097
chr1	200668700	200669700	-0.1883325879757456
chr1	200668800	200669800	-0.13070984809719113
chr1	200668900	200669900	0.26534531296582275
chr1	200669000	200670000	0.5833336112297599
chr1	200669100	200670100	1.226904034826742
chr1	200669200	200670200	1.0629307778762418
chr1	200669300	200670300	1.321633870407107
chr1	200669400	200670400	1.8286804083648769
chr1	200669500	200670500	1.8089729021522352
chr1	200669600	200670600	2.3688724527187923
chr1	200669700	200670700	2.285554165546481
chr1	200669800	200670800	2.4446331435253312
chr1	200670500	200671500	1.6844905456644246
chr1	200670600	200671600	0.9457238852620559
chr1	200670700	200671700	0.8521178359453782
chr1	200670800	200671800	0.5179983165551525
chr1	200670900	200671900	-0.07488019251348632
chr1	200671000	200672000	-0.14723063094281513
chr1	200671100	200672100	-0.14462279248611362
chr1	200671200	200672200	0.07842693201054562
chr1	200671300	200672300	0.08193862656961509
chr1	200671400	200672400	-0.011751523098320314
chr1	200671500	200672500	-0.02400073180368904
chr1	200671600	200672600	0.22057946703447964
chr1	200672800	200673800	-1.486160037059985
chr1	200672900	200673900	-1.5211092534993496
chr1	200673000	200674000	-1.582016395697713
chr1	200673100	200674100	-2.022095350509276
chr1	200673200	200674200	-1.6350425459253692
chr1	200674600	200675600	0.3965641344808768
chr1	200674700	200675700	0.3445912193248856
chr1	200674800	200675800	0.4042433181007479
chr1	200674900	200675900	0.2408713924323268
chr1	200675000	200676000	0.256031115343938
chr1	200675100	200676100	0.1816443704869072
chr1	200675200	200676200	0.16904772742521088
chr1	200675300	200676300	1.5709156529683004
chr1	200675400	200676400	1.3442533128507963
chr1	200675500	200676500	1.6322170577838049
chr1	200676600	200677600	-0.7383223806335989
chr1	200678500	200679500	1.2338450432600836
chr1	200678600	200679600	1.4448669218403465
chr1	200678700	200679700	0.886946812111369
chr1	200678800	200679800	1.2095155681275227
chr1	200678900	200679900	0.7176925030415457
chr1	200679000	200680000	0.7906012570400105
chr1	200679100	200680100	0.9151721069082208
chr1	200679200	200680200	1.6090261941170945
chr1	200679300	200680300	1.461817474712809
chr1	200679400	200680400	1.24193286707977
chr1	200679500	200680500	1.3179879400907324
chr1	200679600	200680600	1.3561552635777785
chr1	200680600	200681600	1.565930141005506
chr1	200680700	200681700	1.6972017612786239
chr1	200680800	200681800	1.7960967207933445
chr1	200680900	200681900	1.8978128835548809
chr1	200681000	200682000	1.9904881213974748
chr1	200681100	200682100	1.6563335070912193
chr1	200681300	200682300	1.5359090639847341
chr1	200681400	200682400	1.5301152445853727
chr1	200681600	200682600	1.4934008677945472
chr1	200681700	200682700	0.9493161724209499
chr1	200681800	200682800	0.7728655654780946
chr1	200681900	200682900	0.9823697814009974
chr1	200682000	200683000	1.2590648677592808
chr1	200682100	200683100	1.2581315161368185
chr1	200682200	200683200	1.0112948454807758
chr1	200682300	200683300	1.0935707066401774
chr1	200682400	200683400	1.0476523504185316
chr1	200682500	200683500	1.1220236343621324
chr1	200682600	200683600	1.3203536263758064
chr1	200682700	200683700	1.8101950853644264
chr1	200684300	200685300	1.4722718258664145
chr1	200684400	200685400	1.5588138997009644
chr1	200684500	200685500	1.6802095912769817
chr1	200684600	200685600	1.6300750012982683
chr1	200684700	200685700	1.3292893756311333
chr1	200684800	200685800	1.3464001290303955
chr1	200684900	200685900	1.4617974696544531
chr1	200686100	200687100	0.7315155564009205
chr1	200686200	200687200	0.5698106380070088
chr1	200686300	200687300	0.8930056899776145
chr1	200686400	200687400	1.0044127657157558
chr1	200686500	200687500	0.973603313439475
chr1	200686600	200687600	1.0950665171068332
chr1	200687800	200688800	-0.8218703650322735
chr1	200687900	200688900	-1.0401888785638884
chr1	200688000	200689000	-1.0250608867927762
chr1	200689700	200690700	1.6050711629070369
chr1	200689800	200690800	1.905980409917548
chr1	200689900	200690900	1.9432470839507705
chr1	200690000	200691000	2.020210025435037
chr1	200690100	200691100	1.7658679649708544
chr1	200690200	200691200	2.138242889574002
chr1	200690300	200691300	2.197374364457919
chr1	200690400	200691400	2.225782314198564
chr1	200690500	200691500	2.159431997662853
chr1	200690600	200691600	2.0278335412221407
chr1	200690700	200691700	2.856404755252418
chr1	200690800	200691800	1.9974328147990936
chr1	200690900	200691900	2.0005201404299338
chr1	200691000	200692000	1.8598237202067907
chr1	200691100	200692100	1.6632289113000656
chr1	200691200	200692200	1.4092293809540135
chr1	200691300	200692300	0.8051317972708301
chr1	200691400	200692400	0.5714801418829446
chr1	200691500	200692500	0.3700798570140574
chr1	200691600	200692600	-0.08222987466702368
chr1	200691700	200692700	-0.3968900272898232
chr1	200692100	200693100	0.4417706227640838
chr1	200692200	200693200	0.3983315442451909
chr1	200692300	200693300	0.5374590771544135
chr1	200692400	200693400	0.5166946603299528
chr1	200692500	200693500	0.6184571955686368
chr1	200692600	200693600	0.6534609110979633
chr1	200692700	200693700	0.7651238908110561
chr1	200693800	200694800	2.026199313933709
chr1	200693900	200694900	2.0776491086465936
chr1	200694000	200695000	2.9269604650489804
chr1	200694100	200695100	3.2466445006091806
chr1	200694200	200695200	3.236858977695093
chr1	200694300	200695300	2.785505543906252
chr1	200694400	200695400	1.8717039133580151
chr1	200694500	200695500	1.1651088312226472
chr1	200694600	200695600	1.62268825425345
chr1	200694700	200695700	1.7346642398197825
chr1	200694800	200695800	1.6012207603599071
chr1	200694900	200695900	0.5414039987647036
chr1	200695000	200696000	0.08371347167302928
chr1	200695100	200696100	-0.3819933431221225
chr1	200695200	200696200	0.05593716684077553
chr1	200695300	200696300	-0.1435838092170244
chr1	200695400	200696400	-0.09063438671925217
chr1	200695500	200696500	0.0675603759368625
chr1	200695600	200696600	0.3932917577626477
chr1	200695700	200696700	0.5924906091149004
chr1	200695800	200696800	0.5928749702628195
chr1	200695900	200696900	1.3363544684412922
chr1	200696000	200697000	0.43533036562536986
chr1	200696100	200697100	0.7964065200328927
chr1	200696200	200697200	0.5783611193298132
chr1	200696300	200697300	0.4926019553920212
chr1	200696400	200697400	0.4752096571022634
chr1	200696500	200697500	0.4390637855323265
chr1	200696600	200697600	0.01337787930394266
chr1	200696700	200697700	0.3701389324970949
chr1	200696800	200697800	0.3083794924363802
chr1	200696900	200697900	0.6551128744129782
chr1	200697000	200698000	0.8727359474120964
chr1	200697100	200698100	0.8686344062153634
chr1	200697200	200698200	1.0329673686948984
chr1	200697300	200698300	1.1752524114734566
chr1	200697400	200698400	1.2978435831800623
chr1	200697500	200698500	1.0811808299440466
chr1	200697600	200698600	0.5705082963667547
chr1	200698800	200699800	0.39472895149824505
chr1	200698900	200699900	0.7225347269135979
chr1	200699000	200700000	0.7653204625920225
chr1	200699100	200700100	0.4842133383193376
chr1	200699200	200700200	0.23440565965935584
chr1	200699300	200700300	0.3526804933420244
chr1	200699400	200700400	0.4747910816914115
chr1	200699500	200700500	1.318177695004515
chr1	200699600	200700600	1.27133091130705
chr1	200699700	200700700	1.530318272228824
chr1	200699800	200700800	0.9632089108798816
chr1	200699900	200700900	0.8299554248906422
chr1	200700000	200701000	0.6758376181738672
chr1	200700100	200701100	0.7226606174119787
chr1	200700200	200701200	1.045401618639937
chr1	200700300	200701300	0.6120226727918624
chr1	200700400	200701400	-0.06390886977657363
chr1	200700500	200701500	-0.4108317170717635
chr1	200700600	200701600	-0.27035899764005866
chr1	200700700	200701700	-0.2874665946515048
chr1	200700800	200701800	0.8545394305382471
chr1	200700900	200701900	0.5029727531287549
chr1	200701000	200702000	0.6124079341108946
chr1	200701100	200702100	0.3668676901797335
chr1	200701200	200702200	0.8343217131315059
chr1	200701300	200702300	0.6131345617236962
chr1	200701400	200702400	0.7725731630995588
chr1	200701500	200702500	0.8828043283901494
chr1	200701600	200702600	0.8968320488781863
chr1	200701700	200702700	1.2028817886192935
chr1	200701800	200702800	0.8821065056138876
chr1	200701900	200702900	0.9755846369238113
chr1	200702000	200703000	1.3315489345682128
chr1	200702100	200703100	1.5890399787887228
chr1	200702200	200703200	1.265887881664296
chr1	200702300	200703300	1.6299748725194956
chr1	200702400	200703400	1.8406037362019432
chr1	200702500	200703500	1.6734311128789658
chr1	200702600	200703600	1.670229437962084
chr1	200702700	200703700	1.3731793923668638
chr1	200702800	200703800	0.8643965875454876
chr1	200702900	200703900	0.8642386326529655
chr1	200703400	200704400	-0.4589249447308606
chr1	200703500	200704500	-0.3578810752635997
chr1	200703600	200704600	0.0650347862944667
chr1	200703700	200704700	0.17354626763108674
chr1	200703800	200704800	0.1821533425503742
chr1	200703900	200704900	0.490005699018285
chr1	200704000	200705000	0.5144272496691219
chr1	200704100	200705100	-0.059433382633938964
chr1	200704200	200705200	0.2597154886447677
chr1	200704300	200705300	0.3841691631960397
chr1	200704400	200705400	-0.01526063008293546
chr1	200704500	200705500	-0.2946266832950161
chr1	200704600	200705600	-0.680876083928473
chr1	200704700	200705700	-0.9268824251924792
chr1	200704800	200705800	-1.2578327250331776
chr1	200705900	200706900	1.8582497361145027
chr1	200706000	200707000	1.4013930928107272
chr1	200706100	200707100	1.458818490273114
chr1	200706200	200707200	0.7302173225870012
chr1	200706300	200707300	0.7296061853518029
chr1	200706400	200707400	1.017385195051365
chr1	200706500	200707500	1.4819702313434917
chr1	200706600	200707600	0.7650742020671534
chr1	200706700	200707700	0.899846913626639
chr1	200706800	200707800	-0.2481149495752489
chr1	200706900	200707900	-0.6180284437319714
chr1	200707000	200708000	-0.3734828511272928
chr1	200707100	200708100	-0.6700639603535873
chr1	200708500	200709500	-0.07326369997242843
chr1	200708600	200709600	0.5470482449587648
chr1	200708700	200709700	1.327658772156288
chr1	200708800	200709800	1.337972330365832
chr1	200708900	200709900	1.8820869683159207
chr1	200710000	200711000	-1.576659607753591
chr1	200710100	200711100	-1.4342417840085413
chr1	200710200	200711200	-1.3201105403042854
chr1	200710300	200711300	-0.9624483918320212
chr1	200710400	200711400	-0.6352465869164712
chr1	200711000	200712000	0.34014773350708016
chr1	200711100	200712100	0.3870263419856356
chr1	200711200	200712200	0.3891139828679624
chr1	200711300	200712300	-0.29606925097200515
chr1	200711400	200712400	-0.19523307245760915
chr1	200711500	200712500	0.3766081097408892
chr1	200711600	200712600	0.9385191130447936
chr1	200711700	200712700	0.4911923969146901
chr1	200712400	200713400	0.9697130602672752
chr1	200712500	200713500	0.5116715502119118
chr1	200712600	200713600	0.18561240856408745
chr1	200712700	200713700	0.6662513717747577
chr1	200712800	200713800	-0.6815414820359766
chr1	200712900	200713900	-0.6875380483010871
chr1	200713000	200714000	-1.6033184537453686
chr1	200713100	200714100	-1.867562634733535
chr1	200713200	200714200	-1.3463358577580398
chr1	200713300	200714300	-1.3313187465649658
chr1	200713400	200714400	-1.3039198894825432
chr1	200713500	200714500	-1.8502422291712388
chr1	200713600	200714600	-1.6671526293001506
chr1	200713700	200714700	-1.7615706366447323
chr1	200713800	200714800	-1.6474580327472734
chr1	200713900	200714900	-1.3906322618680629
chr1	200714000	200715000	-0.9932376453572832
chr1	200714100	200715100	-0.8603405527747547
chr1	200714200	200715200	-1.264638498367061
chr1	200714300	200715300	-0.7290112733955252
chr1	200714400	200715400	-0.8395031567577906
chr1	200714500	200715500	-0.3788466765084209
chr1	200714600	200715600	0.009948646278282479
chr1	200714700	200715700	-0.08516088195299673
chr1	200714800	200715800	0.4705053034125402
chr1	200714900	200715900	-0.15006822742666634
chr1	200715000	200716000	0.019951340132932444
chr1	200715100	200716100	-0.4477298737647527
chr1	200715200	200716200	-0.2798461399216816
chr1	200715300	200716300	-0.5541325903594218
chr1	200715400	200716400	-0.4773906990834295
chr1	200715500	200716500	-0.4225178884728165
chr1	200715600	200716600	-1.1196300237713346
chr1	200715700	200716700	-1.3905792204319043
chr1	200715800	200716800	-1.4727533649540558
chr1	200715900	200716900	-1.1961546890460006
chr1	200716000	200717000	-1.0560848579337143
chr1	200716100	200717100	-0.4551652459647195
chr1	200716200	200717200	-0.7517632909763935
chr1	200716300	200717300	-0.626953201216309
chr1	200716400	200717400	-0.6902897237303341
chr1	200716500	200717500	-0.524241450914453
chr1	200716600	200717600	-0.2234515298187344
chr1	200716700	200717700	0.799602449298552
chr1	200716800	200717800	0.5398629235703404
chr1	200716900	200717900	0.5082009117913217
chr1	200717000	200718000	0.3227961779448879
chr1	200717100	200718100	0.2543183034007863
chr1	200717600	200718600	1.3664657110777598
chr1	200717700	200718700	0.7246110230262092
chr1	200717800	200718800	1.4477800572848625
chr1	200717900	200718900	1.678621701962859
chr1	200718100	200719100	1.1023420340026109
chr1	200718200	200719200	0.6101944433730978
chr1	200718300	200719300	0.18163230331206048
chr1	200718400	200719400	-0.6983369058987505
chr1	200718500	200719500	-0.25065121430823634
chr1	200718600	200719600	-0.4467742216727025
chr1	200718700	200719700	-0.3879716320608584
chr1	200718800	200719800	-0.7375419812608486
chr1	200718900	200719900	-0.7240131652181273
chr1	200719000	200720000	-1.1575972311918683
chr1	200719100	200720100	-1.2020863325509086
chr1	200719200	200720200	-1.6009883928236952
chr1	200719300	200720300	-1.8339263485170167
chr1	200719400	200720400	-1.155016609381585
chr1	200719500	200720500	-1.3868783610772841
chr1	200719600	200720600	-1.3584047501437284
chr1	200719700	200720700	-1.7311463797238045
chr1	200719800	200720800	-1.7217508857656731
chr1	200719900	200720900	-2.0173985454010763
chr1	200721200	200722200	-0.2896476365395633
chr1	200721300	200722300	0.35980167440086364
chr1	200721400	200722400	0.3956246459063504
chr1	200722500	200723500	-0.516456256655438
chr1	200722600	200723600	-0.8795356802142467
chr1	200722700	200723700	-1.4817272809998572
chr1	200722800	200723800	-1.5542553927117553
chr1	200722900	200723900	-1.658417599240644
chr1	200723000	200724000	-1.4790871966577275
chr1	200723100	200724100	-1.3677223106284242
chr1	200723200	200724200	-1.0320531435464804
chr1	200723300	200724300	-1.1439713208536997
chr1	200723400	200724400	-1.1325554320304745
chr1	200723500	200724500	-1.0853564377414238
chr1	200723600	200724600	-1.4238106562637196
chr1	200723700	200724700	-0.9326099689233628
chr1	200725300	200726300	0.028396651029952463
chr1	200725400	200726400	1.1326449361472637
chr1	200725500	200726500	0.5830093334585499
chr1	200725600	200726600	0.6399454896174498
chr1	200725700	200726700	0.9233425089983004
chr1	200725800	200726800	0.8134989827179713
chr1	200725900	200726900	1.2664773521107668
chr1	200726000	200727000	1.3717393984023611
chr1	200726100	200727100	1.4901169718549192
chr1	200726200	200727200	1.5091069101009542
chr1	200726300	200727300	1.6256718082769386
chr1	200726400	200727400	0.8639075769207085
chr1	200726500	200727500	1.0887238706502165
chr1	200726600	200727600	0.9042147368928574
chr1	200726700	200727700	0.3775087999878421
chr1	200726800	200727800	0.6124506462311874
chr1	200726900	200727900	0.5080549391576403
chr1	200727000	200728000	0.8676698933582613
chr1	200727100	200728100	0.3912423566847112
chr1	200727200	200728200	0.13247747212281838
chr1	200727300	200728300	-0.2096167221531587
chr1	200727400	200728400	-0.6867382292679534
chr1	200727500	200728500	-0.5370147045299494
chr1	200727600	200728600	-0.6659994302599977
chr1	200727700	200728700	0.05841231592013903
chr1	200727800	200728800	-0.33420946330305706
chr1	200727900	200728900	-0.8182422144134366
chr1	200728000	200729000	-1.0361930856232677
chr1	200728100	200729100	-0.6350945996793554
chr1	200728200	200729200	-0.277702433157128
chr1	200728300	200729300	0.043628423411811286
chr1	200728400	200729400	-0.20234002155373407
chr1	200728500	200729500	0.33854131744776145
chr1	200728600	200729600	0.9467562108542672
chr1	200728700	200729700	0.7363698895802563
chr1	200728800	200729800	0.9486111254092824
chr1	200728900	200729900	1.1291796278234354
chr1	200729000	200730000	1.332853964130277
chr1	200729100	200730100	1.3185716648646997
chr1	200729200	200730200	1.1729355316313788
chr1	200729300	200730300	1.0335025583380006
chr1	200729400	200730400	1.2710773667526312
chr1	200729500	200730500	0.5630676779376517
chr1	200729600	200730600	0.6711751836317384
chr1	200729700	200730700	0.5189787477478092
chr1	200729800	200730800	0.7443385878915438
chr1	200729900	200730900	0.7705308140568362
chr1	200730000	200731000	0.739247228645728
chr1	200730100	200731100	0.2541161520957985
chr1	200730200	200731200	0.7418982162417227
chr1	200730300	200731300	0.4558699879880307
chr1	200730400	200731400	0.6783323372001229
chr1	200730500	200731500	1.0820016873748537
chr1	200730600	200731600	0.398590797554302
chr1	200730700	200731700	0.36130056088829626
chr1	200730800	200731800	0.11006180258686776
chr1	200730900	200731900	0.10920892251844504
chr1	200731000	200732000	0.026886974260121155
chr1	200731100	200732100	0.4362111194487181
chr1	200731200	200732200	0.27530044448206903
chr1	200731300	200732300	0.8900610091354176
chr1	200731400	200732400	0.5162526703050102
chr1	200731500	200732500	0.2344966644818234
chr1	200731600	200732600	0.4815283951077069
chr1	200731700	200732700	0.5402459938936834
chr1	200731800	200732800	0.6747277938466839
chr1	200731900	200732900	0.9379133814975296
chr1	200733400	200734400	1.3568253232873941
chr1	200733500	200734500	1.175813141979455
chr1	200733600	200734600	0.9781957043550412
chr1	200733700	200734700	1.0795514481460275
chr1	200733800	200734800	0.8588984394027132
chr1	200733900	200734900	0.9077626125791384
chr1	200734000	200735000	1.1534532156803825
chr1	200734100	200735100	1.1721409575439006
chr1	200734200	200735200	1.1708074813211138
chr1	200734300	200735300	1.1715026049136463
chr1	200734400	200735400	0.2898688772960863
chr1	200734500	200735500	0.62362071285872
chr1	200734600	200735600	0.9768304111941348
chr1	200734700	200735700	0.8841688880749402
chr1	200734800	200735800	1.404917942412949
chr1	200734900	200735900	1.6201648267013855
chr1	200735000	200736000	1.6471004922892205
chr1	200735100	200736100	1.700436562799563
chr1	200736200	200737200	2.4908481447003865
chr1	200736300	200737300	2.614140498544823
chr1	200736400	200737400	3.0809213723947684
chr1	200736500	200737500	2.8024678125971767
chr1	200736600	200737600	2.4644829567542312
chr1	200736700	200737700	2.9963689375860483
chr1	200736800	200737800	2.5120823857299266
chr1	200736900	200737900	1.7795585357702288
chr1	200737000	200738000	2.3069255239533852
chr1	200737100	200738100	2.458012003108472
chr1	200737200	200738200	2.6424332797681442
chr1	200737300	200738300	1.8992740227541227
chr1	200737400	200738400	1.6491073712801931
chr1	200737500	200738500	1.6828382828018589
chr1	200737600	200738600	1.4330604797188942
chr1	200737700	200738700	0.9447821478237836
chr1	200737800	200738800	1.106959406861518
chr1	200738700	200739700	3.3182928088264845
chr1	200738900	200739900	3.919144738232614
chr1	200739000	200740000	4.806824156575465
chr1	200739100	200740100	4.475359731121557
chr1	200739200	200740200	4.11182495807571
chr1	200739300	200740300	3.155506741910868
chr1	200739400	200740400	1.72949148604392
chr1	200739500	200740500	2.2613510299789974
chr1	200739600	200740600	1.7115619270010818
chr1	200739700	200740700	0.919372228158871
chr1	200739800	200740800	0.422364510467743
chr1	200739900	200740900	-0.1138886504479246
chr1	200740000	200741000	-0.6671162579108686
chr1	200740100	200741100	-0.6561131238976751
chr1	200740200	200741200	-0.7676605703027238
chr1	200740300	200741300	0.038406525384458934
chr1	200740400	200741400	0.2278133283180793
chr1	200740500	200741500	0.00538549993771536
chr1	200740600	200741600	-0.18968113588984803
chr1	200740700	200741700	-0.3838048261814617
chr1	200740800	200741800	0.3376609100498843
chr1	200740900	200741900	-0.16461281375743925
chr1	200741000	200742000	0.22858579186720468
chr1	200741100	200742100	0.2910912691081936
chr1	200741200	200742200	0.17656950720611314
chr1	200741300	200742300	-0.2998534432205505
chr1	200741400	200742400	0.05636454504785831
chr1	200741500	200742500	0.4157900240909415
chr1	200741600	200742600	0.2470905473573989
chr1	200741700	200742700	0.58384281251303
chr1	200741800	200742800	-0.3462837929252953
chr1	200741900	200742900	0.4203975556620745
chr1	200742000	200743000	0.632811120862253
chr1	200742100	200743100	0.936944317423065
chr1	200742200	200743200	0.7160077345782779
chr1	200742300	200743300	1.1587735994755055
chr1	200742400	200743400	1.0308703976267422
chr1	200742500	200743500	0.9340478527939914
chr1	200742600	200743600	0.9199805750427836
chr1	200742700	200743700	1.0229367882602305
chr1	200742800	200743800	1.904814887041922
chr1	200742900	200743900	2.719012155047058
chr1	200743000	200744000	3.0784971598505275
chr1	200743100	200744100	1.546556871211649
chr1	200743200	200744200	2.0163500904950777
chr1	200743300	200744300	1.3694689329760186
chr1	200743400	200744400	1.4770582881338965
chr1	200743500	200744500	1.5334332122851109
chr1	200743600	200744600	2.09429308781129
chr1	200743700	200744700	2.2668012048913684
chr1	200743800	200744800	1.6278247538816764
chr1	200743900	200744900	0.8072910808520716
chr1	200744000	200745000	1.2144623616531278
chr1	200744100	200745100	2.367888804952151
chr1	200744200	200745200	2.8055624634063245
chr1	200744300	200745300	3.259375283854524
chr1	200744400	200745400	2.7908175262801937
chr1	200744500	200745500	2.650277447927984
chr1	200744600	200745600	2.0027250113656443
chr1	200744700	200745700	1.818263195077766
chr1	200744800	200745800	2.517143010080399
chr1	200744900	200745900	2.663535582193921
chr1	200745000	200746000	1.9486824996435994
chr1	200745100	200746100	2.4918494223908576
chr1	200745200	200746200	1.859419977815208
chr1	200745300	200746300	1.7762384944585323
chr1	200745400	200746400	1.6064178116823016
chr1	200745500	200746500	0.3936248778298589
chr1	200745600	200746600	1.0478098966275842
chr1	200745700	200746700	1.1242108466095149
chr1	200745800	200746800	0.7590981462291598
chr1	200745900	200746900	0.7386008752205099
chr1	200746000	200747000	0.7810839716317226
chr1	200746100	200747100	-0.11841807740112155
chr1	200746200	200747200	-0.5618155349104644
chr1	200746300	200747300	-0.8119997376233891
chr1	200746400	200747400	-0.2425711962640451
chr1	200746500	200747500	1.4791546689155652
chr1	200746600	200747600	1.0977300144307254
chr1	200746700	200747700	1.0861356306803231
chr1	200746800	200747800	1.1657300490991982
chr1	200746900	200747900	0.9949008286812896
chr1	200747000	200748000	0.9638769818769195
chr1	200747100	200748100	0.8491339632172742
chr1	200747200	200748200	0.3114302480843771
chr1	200747300	200748300	0.6921880606200256
chr1	200747400	200748400	0.7191750191006542
chr1	200747500	200748500	0.6121073916533931
chr1	200747600	200748600	0.4144077539747871
chr1	200747700	200748700	0.6616079771628363
chr1	200748600	200749600	1.6729453213446817
chr1	200748700	200749700	1.080361994788345
chr1	200748800	200749800	0.8484849361922215
chr1	200748900	200749900	1.1543286895793858
chr1	200749000	200750000	0.8570319398546242
chr1	200749100	200750100	0.8503560659215348
chr1	200749200	200750200	1.7354525433069432
chr1	200749300	200750300	1.4500695572151203
chr1	200749400	200750400	1.1859504120990154
chr1	200749500	200750500	1.4159875949819083
chr1	200749600	200750600	1.8897031309064785
chr1	200749700	200750700	2.366455761672851
chr1	200749800	200750800	2.371509367436882
chr1	200749900	200750900	2.5028416196099554
chr1	200751600	200752600	0.2308119523551042
chr1	200751700	200752700	0.6449655451038554
chr1	200751800	200752800	1.0337617856646688
chr1	200751900	200752900	1.1835987828770027
chr1	200752000	200753000	0.6813131691955874
chr1	200752100	200753100	0.5597597013881913
chr1	200752200	200753200	0.7509875561991951
chr1	200753100	200754100	2.514251532480925
chr1	200753200	200754200	2.488930325278849
chr1	200753300	200754300	2.571297602303936
chr1	200753400	200754400	2.5983359324394555
chr1	200753500	200754500	2.5020801923165563
chr1	200753600	200754600	2.716353706988244
chr1	200753700	200754700	2.9688237961627597
chr1	200753800	200754800	3.052271848552245
chr1	200753900	200754900	2.5717799841940265
chr1	200754000	200755000	2.616432578376334
chr1	200754100	200755100	1.4250329542421565
chr1	200754200	200755200	1.5618411088273976
chr1	200754300	200755300	1.0534461278700764
chr1	200754400	200755400	1.3104085982678466
chr1	200754500	200755500	1.1027158370284376
chr1	200754600	200755600	1.2292013275549698
chr1	200754700	200755700	1.37020928589046
chr1	200754800	200755800	1.25571700587531
chr1	200754900	200755900	0.9087865410277296
chr1	200755000	200756000	0.8924571714933757
chr1	200755100	200756100	0.6588556149008167
chr1	200755200	200756200	0.4980270209632999
chr1	200755300	200756300	1.057695410221702
chr1	200755400	200756400	1.141533905350522
chr1	200755500	200756500	1.2017560055173389
chr1	200755600	200756600	1.2133313075805503
chr1	200755700	200756700	1.0879047473005792
chr1	200755800	200756800	1.2263432800302263
chr1	200755900	200756900	1.718820830590809
chr1	200756000	200757000	2.0777618832085643
chr1	200756100	200757100	2.546831481013484
chr1	200756200	200757200	2.5175998646761406
chr1	200756300	200757300	2.6889375664388564
chr1	200756400	200757400	2.9571351534065538
chr1	200756500	200757500	3.236219596639
chr1	200756600	200757600	3.3272720265337776
chr1	200756700	200757700	2.948950998057452
chr1	200756800	200757800	2.540972313147213
chr1	200756900	200757900	2.05287853327152
chr1	200757000	200758000	2.2979677959676272
chr1	200757100	200758100	2.3713660814787336
chr1	200757200	200758200	2.7244295779794743
chr1	200757300	200758300	2.208068733520101
chr1	200757400	200758400	1.7160643249227217
chr1	200757500	200758500	1.6860469504710078
chr1	200757600	200758600	1.3806471125830961
chr1	200757700	200758700	1.4050166064475071
chr1	200757800	200758800	1.5040805343123054
chr1	200757900	200758900	2.0512333400602825
chr1	200758000	200759000	1.4605828640475462
chr1	200758100	200759100	1.310924085109714
chr1	200758200	200759200	0.9018236036701808
chr1	200758300	200759300	0.9213738202800124
chr1	200759300	200760300	1.064972029708821
chr1	200759400	200760400	1.3485859085880705
chr1	200759500	200760500	1.2091390908637505
chr1	200759600	200760600	0.5705826579509594
chr1	200759700	200760700	0.5843834022065432
chr1	200759800	200760800	0.9242485264395038
chr1	200759900	200760900	1.8533435377281384
chr1	200760000	200761000	2.1311355426389462
chr1	200761100	200762100	2.373266015151967
chr1	200761200	200762200	1.6276382480514018
chr1	200761300	200762300	1.619042086530314
chr1	200761400	200762400	2.0138027512802026
chr1	200761500	200762500	1.9792166183592173
chr1	200761600	200762600	1.8178947080357128
chr1	200761700	200762700	1.4414503868882154
chr1	200761800	200762800	1.441336915189164
chr1	200761900	200762900	1.4542742117099925
chr1	200762000	200763000	1.1167739863082926
chr1	200762100	200763100	1.3538257830198397
chr1	200762200	200763200	2.1429638147194687
chr1	200762300	200763300	2.03947176979915
chr1	200762400	200763400	1.6422988726578986
chr1	200762500	200763500	1.7759355845994953
chr1	200762600	200763600	1.6868223397492026
chr1	200762700	200763700	1.901155074471509
chr1	200762800	200763800	2.448011773594553
chr1	200762900	200763900	2.9109457339710283
chr1	200763000	200764000	2.6992217326533154
chr1	200763100	200764100	2.8375700474619245
chr1	200763200	200764200	2.124693688063636
chr1	200763300	200764300	1.7582876473204816
chr1	200763400	200764400	2.110415860180106
chr1	200763500	200764500	1.7062724111469392
chr1	200763600	200764600	1.7572131916344866
chr1	200763700	200764700	1.7882594724179626
chr1	200763800	200764800	1.1111287771074834
chr1	200763900	200764900	0.3174249594256042
chr1	200764000	200765000	0.3552000930001443
chr1	200764100	200765100	0.16661621977494204
chr1	200764200	200765200	0.17829991081453286
chr1	200764300	200765300	0.2678580222920833
chr1	200764400	200765400	0.3143710575442871
chr1	200764500	200765500	0.5832080555659638
chr1	200764600	200765600	0.8251186507323532
chr1	200764700	200765700	0.6188774863631921
chr1	200764800	200765800	1.1022585203036357
chr1	200764900	200765900	1.3902133578439009
chr1	200765000	200766000	1.3879335372666217
chr1	200765100	200766100	1.2576259187181391
chr1	200765200	200766200	1.2993495538274271
chr1	200765300	200766300	1.5725227507787782
chr1	200765400	200766400	1.2544126916726608
chr1	200765500	200766500	0.3764155094259808
chr1	200765600	200766600	-0.17777630329541147
chr1	200765700	200766700	-0.5477552241036735
chr1	200765800	200766800	-0.8171844246686536
chr1	200765900	200766900	-1.4144805629573336
chr1	200766000	200767000	-1.6027612366016177
chr1	200766100	200767100	-0.7149104719116904
chr1	200766200	200767200	-0.7424089180546285
chr1	200766300	200767300	-0.5653668177663563
chr1	200767500	200768500	0.4939356545117087
chr1	200767600	200768600	0.6547187112322115
chr1	200767700	200768700	0.6862727291069823
chr1	200767800	200768800	0.7132840076819117
chr1	200767900	200768900	0.6770309416536526
chr1	200768000	200769000	0.5323798444314594
chr1	200768100	200769100	0.2511139067038424
chr1	200768200	200769200	-0.23196525638103185
chr1	200768300	200769300	-0.34001348374773943
chr1	200768400	200769400	-0.2637454124171114
chr1	200768500	200769500	-0.6663361442284934
chr1	200768600	200769600	-0.519742774770506
chr1	200768700	200769700	-0.1510096346329831
chr1	200768800	200769800	0.1901728201689867
chr1	200768900	200769900	0.7076233797145673
chr1	200769000	200770000	0.4857639057377712
chr1	200769100	200770100	0.3656283313246867
chr1	200769200	200770200	0.9910037196401892
chr1	200769300	200770300	1.2975379785121828
chr1	200769400	200770400	1.2722497207854728
chr1	200769500	200770500	1.87635108285071
chr1	200769600	200770600	2.110809827590276
chr1	200769700	200770700	2.237587000109206
chr1	200769800	200770800	2.0799951941514645
chr1	200769900	200770900	1.78278745519171
chr1	200770000	200771000	1.9081474354378396
chr1	200770100	200771100	2.1351441936165516
chr1	200770200	200771200	1.5634243957060667
chr1	200770300	200771300	1.323371337494459
chr1	200770400	200771400	1.6936125059714071
chr1	200770500	200771500	1.783551897137398
chr1	200770600	200771600	1.3752187619381415
chr1	200770700	200771700	0.909308666954138
chr1	200770800	200771800	0.8877822366750542
chr1	200770900	200771900	1.2720416826737433
chr1	200771000	200772000	1.2824723977536157
chr1	200771100	200772100	1.2376115519926076
chr1	200771200	200772200	0.7175239018191275
chr1	200771300	200772300	0.6582031143847894
chr1	200771400	200772400	0.3536828454227925
chr1	200771500	200772500	0.12052147358375953
chr1	200771600	200772600	0.297893229682456
chr1	200771700	200772700	0.6970485894962728
chr1	200771800	200772800	1.063277552327936
chr1	200771900	200772900	0.9492865444210902
chr1	200772000	200773000	1.4639770739771525
chr1	200772100	200773100	1.7899328186085717
chr1	200772200	200773200	2.5787768135091738
chr1	200772300	200773300	3.054698101821261
chr1	200772400	200773400	2.9513264075740486
chr1	200772500	200773500	3.0026622807339107
chr1	200772600	200773600	2.9790757186149164
chr1	200772700	200773700	3.105657272546465
chr1	200772800	200773800	2.7965642865076323
chr1	200772900	200773900	3.1819703253343365
chr1	200773000	200774000	3.5171991642249187
chr1	200773100	200774100	3.184660893292799
chr1	200773200	200774200	3.133337046135343
chr1	200773300	200774300	3.1014857609530466
chr1	200773400	200774400	3.015305351019367
chr1	200773500	200774500	3.0108980066669533
chr1	200773600	200774600	3.186682857162808
chr1	200773700	200774700	3.2649196062505546
chr1	200773800	200774800	3.492318180165003
chr1	200773900	200774900	2.676937282312256
chr1	200774000	200775000	2.0039486920119662
chr1	200774100	200775100	1.8422532821451207
chr1	200774200	200775200	1.5888989737159578
chr1	200774300	200775300	1.4282584538532548
chr1	200774400	200775400	1.3410112205780105
chr1	200774500	200775500	1.3139422745267648
chr1	200774600	200775600	0.8226886104835678
chr1	200774700	200775700	0.6698978157535093
chr1	200774800	200775800	-0.6889628686201612
chr1	200774900	200775900	-0.09628542455658533
chr1	200775000	200776000	-0.7804895315020935
chr1	200775100	200776100	-0.37252283984825824
chr1	200775200	200776200	-0.38057535485041744
chr1	200775300	200776300	-0.3139588086268505
chr1	200775400	200776400	-0.2894212508226965
chr1	200775500	200776500	-0.4471656991473546
chr1	200775600	200776600	-0.1809369966199304
chr1	200775700	200776700	-0.9012150097519503
chr1	200775800	200776800	-0.054309184897947116
chr1	200775900	200776900	0.33916360932633105
chr1	200776000	200777000	0.6885129393230145
chr1	200776100	200777100	0.8279755882158777
chr1	200776200	200777200	1.2093151321572717
chr1	200776300	200777300	1.4478631454632045
chr1	200776400	200777400	1.7069090739856572
chr1	200776500	200777500	1.965953428954898
chr1	200776600	200777600	1.8173089878321167
chr1	200776700	200777700	2.5969888930307112
chr1	200776800	200777800	2.92465866850303
chr1	200776900	200777900	2.7054061657300337
chr1	200777000	200778000	2.9335230957146625
chr1	200777100	200778100	2.89883401939022
chr1	200777200	200778200	2.841937132950069
chr1	200777300	200778300	2.661940381345254
chr1	200777400	200778400	2.4985381951735817
chr1	200777500	200778500	2.7642847457693325
chr1	200777600	200778600	2.7238498332551875
chr1	200777700	200778700	2.7504038676219227
chr1	200777800	200778800	2.422229156561727
chr1	200777900	200778900	1.8678498331793347
chr1	200778000	200779000	1.4791558942960505
chr1	200778100	200779100	1.5040759538048358
chr1	200778200	200779200	1.3266868564362828
chr1	200778300	200779300	1.323015989102309
chr1	200778400	200779400	1.0457553596586882
chr1	200778500	200779500	1.0668840281110137
chr1	200778600	200779600	1.440442325297309
chr1	200778700	200779700	1.1375275519816122
chr1	200778800	200779800	1.2720224711112045
chr1	200778900	200779900	1.4059611735634436
chr1	200779000	200780000	1.874111669896928
chr1	200779100	200780100	1.6397980657698938
chr1	200779200	200780200	1.9834992034320291
chr1	200779300	200780300	1.4938444778658926
chr1	200779400	200780400	1.5536399622942303
chr1	200779500	200780500	1.3751189895691591
chr1	200779600	200780600	1.351345293878347
chr1	200779700	200780700	1.50790364181517
chr1	200779800	200780800	1.1841027447892027
chr1	200779900	200780900	1.2403342763690803
chr1	200780000	200781000	1.5365886537011026
chr1	200780100	200781100	1.9044189099908413
chr1	200780200	200781200	2.192251068334864
chr1	200780300	200781300	2.4146340933342283
chr1	200780400	200781400	2.4467371725435907
chr1	200780500	200781500	2.6400399644747794
chr1	200780600	200781600	2.535734268478691
chr1	200780700	200781700	2.2661891331798985
chr1	200780800	200781800	2.451532387431876
chr1	200780900	200781900	2.4568653574458743
chr1	200781000	200782000	1.7746719234183057
chr1	200781100	200782100	1.6283819435677418
chr1	200781200	200782200	0.8920736155190425
chr1	200781300	200782300	0.7521619145965648
chr1	200781400	200782400	1.0005976394517846
chr1	200781500	200782500	0.30898242331846515
chr1	200781600	200782600	-0.0309921575539318
chr1	200781700	200782700	0.7046141869420606
chr1	200782900	200783900	0.500353086989984
chr1	200783000	200784000	0.04890718030063698
chr1	200783100	200784100	0.4673705897126903
chr1	200783200	200784200	0.4242465539773617
chr1	200783300	200784300	0.364150712289858
chr1	200783400	200784400	0.2342493613230744
chr1	200783500	200784500	0.3010518952739767
chr1	200783600	200784600	0.24901517901023576
chr1	200783700	200784700	0.35635242166080905
chr1	200783800	200784800	0.3285815957834985
chr1	200783900	200784900	0.06367660814934085
chr1	200784000	200785000	0.6672795331914718
chr1	200784100	200785100	0.1198268591101402
chr1	200784200	200785200	0.22411479642267093
chr1	200784300	200785300	0.10957600636430598
chr1	200784400	200785400	0.6962179802214388
chr1	200784500	200785500	0.6594572371596122
chr1	200786400	200787400	2.106569579103703
chr1	200786500	200787500	1.824278207119856
chr1	200786600	200787600	1.5170325692102742
chr1	200786700	200787700	0.7206955244865526
chr1	200786800	200787800	0.8258751764737158
chr1	200786900	200787900	0.6584009679928359
chr1	200787000	200788000	0.18461474160220057
chr1	200787100	200788100	0.5168386478270991
chr1	200787200	200788200	0.39215590404124784
chr1	200787300	200788300	0.6848843097263899
chr1	200787400	200788400	0.49979991528899104
chr1	200787500	200788500	0.3661533120482493
chr1	200787600	200788600	0.18027692945378213
chr1	200787700	200788700	0.8183761272141613
chr1	200787800	200788800	0.7063231505934577
chr1	200788700	200789700	1.6404051384869671
chr1	200788800	200789800	1.3976778106265957
chr1	200788900	200789900	1.1096843691046478
chr1	200789000	200790000	0.2609056886970675
chr1	200789100	200790100	-0.0037209007633096
chr1	200789200	200790200	-0.13726348631452656
chr1	200789300	200790300	0.3715665313369964
chr1	200789400	200790400	0.19233659248323454
chr1	200789500	200790500	-0.24432832295874216
chr1	200789600	200790600	0.035521149665994706
chr1	200789700	200790700	0.5234057303807191
chr1	200789800	200790800	0.6646165163313292
chr1	200789900	200790900	0.4910375517400707
chr1	200790000	200791000	0.7962657350028324
chr1	200790100	200791100	0.3077860967006727
chr1	200790200	200791200	0.2609793165122791
chr1	200790300	200791300	0.18557894681290496
chr1	200790400	200791400	0.7188039485113458
chr1	200790500	200791500	1.0636047451051571
chr1	200790600	200791600	1.1150945085132904
chr1	200790700	200791700	0.6733983219621319
chr1	200790800	200791800	0.9608109178715568
chr1	200790900	200791900	1.4038422845476193
chr1	200791000	200792000	1.6120741675303334
chr1	200791100	200792100	1.9403360226216584
chr1	200791200	200792200	1.8806066098739216
chr1	200791300	200792300	2.2951165501455573
chr1	200791400	200792400	1.995155619014625
chr1	200791500	200792500	1.5796791618608523
chr1	200791600	200792600	1.8280181789658585
chr1	200791700	200792700	2.2926325646674988
chr1	200791800	200792800	1.7527856831202202
chr1	200791900	200792900	1.8257481063834573
chr1	200792000	200793000	1.8009073027922136
chr1	200792100	200793100	1.9304668367853488
chr1	200792200	200793200	2.5083161182054683
chr1	200792300	200793300	1.7246736088108656
chr1	200792400	200793400	2.45679981958509
chr1	200792500	200793500	2.370650377902768
chr1	200792600	200793600	2.075375006426297
chr1	200792700	200793700	1.887859898860949
chr1	200792800	200793800	2.7881010421789774
chr1	200792900	200793900	2.8761050823675984
chr1	200793000	200794000	3.2820070361348934
chr1	200793100	200794100	3.3538168749838246
chr1	200793200	200794200	2.9769457004730375
chr1	200793300	200794300	3.1515013107015406
chr1	200793400	200794400	3.127262193858093
chr1	200793500	200794500	3.2443335121445744
chr1	200793600	200794600	3.7511704717619865
chr1	200793700	200794700	3.632864280731732
chr1	200793800	200794800	3.133503798780326
chr1	200793900	200794900	2.8290090556332563
chr1	200794000	200795000	2.8247558383765092
chr1	200794100	200795100	2.5446256692226914
chr1	200794200	200795200	2.5921635004453187
chr1	200794300	200795300	2.9838496587681878
chr1	200794400	200795400	2.341887392572508
chr1	200794500	200795500	2.812126080111881
chr1	200794600	200795600	2.541480979649703
chr1	200794700	200795700	2.754837110099809
chr1	200794800	200795800	2.778524249684687
chr1	200794900	200795900	2.5497075226638364
chr1	200795000	200796000	1.606680365339956
chr1	200795100	200796100	1.7180267471713762
chr1	200795200	200796200	1.7894916063342137
chr1	200795300	200796300	0.9416445919795906
chr1	200795400	200796400	1.1926466678122134
chr1	200795500	200796500	1.1232297746975959
chr1	200795600	200796600	0.6945127897610761
chr1	200795700	200796700	0.7949039583285161
chr1	200795800	200796800	0.6542496376615088
chr1	200798900	200799900	0.3032350547697174
chr1	200799000	200800000	0.3597139519075991
chr1	200799100	200800100	0.4187418500652663
chr1	200799200	200800200	0.8822406274175923
chr1	200799300	200800300	1.299146566229383
chr1	200799400	200800400	1.7459689272365362
chr1	200799500	200800500	1.5108565136468937
chr1	200799800	200800800	1.8491528294096544
chr1	200799900	200800900	1.8470428008094424
chr1	200800000	200801000	1.675418120098592
chr1	200800100	200801100	1.665328457427098
chr1	200800200	200801200	1.234609646166915
chr1	200800300	200801300	0.9327321802676679
chr1	200800400	200801400	1.1521659160716835
chr1	200800500	200801500	1.946136826968624
chr1	200800600	200801600	2.4008771564907634
chr1	200800700	200801700	2.181745411202167
chr1	200800800	200801800	2.654600444460512
chr1	200800900	200801900	2.649197878599924
chr1	200801000	200802000	2.879573890202007
chr1	200801100	200802100	2.7773953629651182
chr1	200801200	200802200	2.3441763313288213
chr1	200801300	200802300	2.5849435540084214
chr1	200801400	200802400	2.4347741600807424
chr1	200801500	200802500	1.2435193221592689
chr1	200801600	200802600	0.3076846824555311
chr1	200801700	200802700	0.5661460499420753
chr1	200801800	200802800	0.4424206771699832
chr1	200801900	200802900	0.6677967643122819
chr1	200802000	200803000	0.27650955174594444
chr1	200802100	200803100	0.7391755907985922
chr1	200802200	200803200	1.7625908711548086
chr1	200802300	200803300	0.974275324778754
chr1	200802400	200803400	0.5236377922854558
chr1	200802500	200803500	1.0142969924135463
chr1	200802600	200803600	1.1586858167410932
chr1	200802700	200803700	1.263160523779262
chr1	200802800	200803800	0.8366048607120771
chr1	200802900	200803900	0.26010077235272666
chr1	200803000	200804000	0.13964157141283443
chr1	200803100	200804100	-0.04275286775222567
chr1	200803200	200804200	-0.2136672108856172
chr1	200803300	200804300	0.4417396330437655
chr1	200803400	200804400	0.4607770431072074
chr1	200803500	200804500	0.008341059070874115
chr1	200803600	200804600	0.35174872193289897
chr1	200803700	200804700	-0.2230007197242536
chr1	200803800	200804800	-0.11658116769006245
chr1	200803900	200804900	0.043544179201092
chr1	200804000	200805000	0.6756813245368978
chr1	200804100	200805100	0.7389815046170973
chr1	200804200	200805200	0.8821214634292748
chr1	200804300	200805300	0.9561933985066384
chr1	200804400	200805400	1.7430045015348274
chr1	200804500	200805500	2.066719785505394
chr1	200804600	200805600	1.940597218767393
chr1	200804700	200805700	2.536268304082671
chr1	200804800	200805800	2.6254921027707474
chr1	200804900	200805900	2.926925897351371
chr1	200805000	200806000	3.169477796995936
chr1	200805100	200806100	2.0767475143258776
chr1	200805200	200806200	1.6880569144204278
chr1	200805300	200806300	1.3705327478707234
chr1	200805400	200806400	0.6399437607790855
chr1	200805500	200806500	0.2597554335279978
chr1	200805600	200806600	0.4015974154108556
chr1	200805700	200806700	0.7479973554946094
chr1	200805800	200806800	0.2482664909873956
chr1	200805900	200806900	0.3320727899653572
chr1	200806000	200807000	-0.1684592011577198
chr1	200806100	200807100	0.7782397517318407
chr1	200806200	200807200	0.5945746818584534
chr1	200806300	200807300	0.6178453925452028
chr1	200806400	200807400	0.7480529290069128
chr1	200806500	200807500	1.5490538301366172
chr1	200806600	200807600	1.3027016797804574
chr1	200806700	200807700	1.1734669923602017
chr1	200807800	200808800	3.0499018459552785
chr1	200807900	200808900	2.674853220069556
chr1	200808000	200809000	2.001142065182823
chr1	200808100	200809100	1.7971551573575422
chr1	200808200	200809200	1.9482489963371736
chr1	200808300	200809300	1.3734825723265496
chr1	200808400	200809400	1.4283133459577215
chr1	200808500	200809500	0.7085261747691914
chr1	200808600	200809600	1.0444768169346192
chr1	200808700	200809700	1.9880074533627683
chr1	200808800	200809800	2.6971840803260623
chr1	200808900	200809900	2.243754074659007
chr1	200809000	200810000	2.5578782827296314
chr1	200809100	200810100	2.0800522964559693
chr1	200809200	200810200	2.179007281156488
chr1	200809300	200810300	3.206583648684281
chr1	200809400	200810400	3.075019077694406
chr1	200809500	200810500	3.4860467159078667
chr1	200809600	200810600	3.635240279456183
chr1	200810500	200811500	-0.7835229851611163
chr1	200810600	200811600	-1.6165309965868704
chr1	200810700	200811700	-1.4874438870343474
chr1	200810800	200811800	-1.5359876718632193
chr1	200810900	200811900	-2.0426382742883087
chr1	200811000	200812000	-1.8427542719686905
chr1	200811100	200812100	-1.3280735619447892
chr1	200811200	200812200	-1.1741603023151488
chr1	200811300	200812300	-0.8052312555930734
chr1	200811400	200812400	-0.626409697000534
chr1	200811500	200812500	-0.6499215337505496
chr1	200811600	200812600	0.19567340768394206
chr1	200811700	200812700	0.10385440071077112
chr1	200811800	200812800	0.12393556834854612
chr1	200811900	200812900	0.3530613881210409
chr1	200812000	200813000	0.8399856972377544
chr1	200812100	200813100	1.1151459821115153
chr1	200812200	200813200	1.5674320748898665
chr1	200812300	200813300	2.3678420541094702
chr1	200812400	200813400	2.2454911893600515
chr1	200812500	200813500	2.3348423532601115
chr1	200812600	200813600	1.8618223102323488
chr1	200812700	200813700	2.016236045420289
chr1	200812800	200813800	2.175104018861944
chr1	200812900	200813900	2.212302963136339
chr1	200813000	200814000	1.9265066613222386
chr1	200813100	200814100	2.0741477144593383
chr1	200814700	200815700	0.853327398062647
chr1	200814800	200815800	0.7863737619171989
chr1	200814900	200815900	0.9086243570840672
chr1	200815000	200816000	0.9891819782376501
chr1	200815100	200816100	0.736587908361357
chr1	200815200	200816200	0.7397982977663852
chr1	200815300	200816300	0.5580981448360289
chr1	200815400	200816400	0.7743791132678152
chr1	200815500	200816500	0.8081254230656049
chr1	200817000	200818000	-0.37185238438316703
chr1	200817100	200818100	0.08555709505206407
chr1	200817200	200818200	-0.5225712164856802
chr1	200817300	200818300	-1.4076829486873548
chr1	200817400	200818400	-0.6570768835844829
chr1	200817500	200818500	0.4026581011486731
chr1	200817600	200818600	0.2131136356117899
chr1	200817700	200818700	0.3425956321018541
chr1	200817800	200818800	0.9149241199385006
chr1	200817900	200818900	0.9108509470241276
chr1	200818000	200819000	1.6067161845749347
chr1	200818100	200819100	1.1107398548195415
chr1	200818200	200819200	1.018864491813774
chr1	200818300	200819300	1.7114141781804746
chr1	200818400	200819400	0.4852548472478888
chr1	200818500	200819500	0.32018651101194423
chr1	200818600	200819600	0.6312872971594805
chr1	200818700	200819700	0.045433777825023586
chr1	200818800	200819800	-0.21175446895943328
chr1	200818900	200819900	-0.4326841501576367
chr1	200819000	200820000	-0.9717129579217902
chr1	200819100	200820100	-0.9739381310321088
chr1	200819200	200820200	-0.6083855625306555
chr1	200819300	200820300	-0.7650967531723905
chr1	200819400	200820400	-0.2700724880580497
chr1	200819500	200820500	-0.14602202744389575
chr1	200819600	200820600	-0.5464726855714027
chr1	200819700	200820700	-0.2806010721885433
chr1	200819800	200820800	0.21880141866236952
chr1	200819900	200820900	0.5275624041858131
chr1	200820000	200821000	0.9346957992784211
chr1	200820100	200821100	0.8833154730732358
chr1	200820200	200821200	0.29278304701966723
chr1	200821300	200822300	1.2064483125716707
chr1	200821400	200822400	1.6552040721173384
chr1	200821500	200822500	1.2894590151097085
chr1	200821600	200822600	1.4058017646393954
chr1	200821700	200822700	0.8599090059264048
chr1	200821800	200822800	1.6710424210732937
chr1	200821900	200822900	1.6968308121625677
chr1	200822000	200823000	0.7663464697255042
chr1	200822100	200823100	0.6214915710334209
chr1	200822200	200823200	0.2704966513983698
chr1	200822300	200823300	0.4990656955521147
chr1	200822400	200823400	0.2463448312642009
chr1	200822500	200823500	0.9229275866146184
chr1	200822600	200823600	0.5931312859798631
chr1	200822700	200823700	0.7540013193491061
chr1	200822800	200823800	0.9604972290813384
chr1	200822900	200823900	0.5537518581267185
chr1	200823000	200824000	1.0382442558480605
chr1	200823100	200824100	0.7395298646328798
chr1	200823200	200824200	0.8023833415718619
chr1	200823300	200824300	1.113912608896756
chr1	200823400	200824400	1.2026219034198469
chr1	200823500	200824500	1.2369630712192896
chr1	200823800	200824800	1.6610801281306815
chr1	200823900	200824900	1.8231283371153069
chr1	200824200	200825200	2.421162532024105
chr1	200824300	200825300	2.3243138742585887
chr1	200824400	200825400	2.510879990514783
chr1	200824500	200825500	2.3503292752604197
chr1	200824600	200825600	1.9598594741838176
chr1	200824700	200825700	2.638292787826769
chr1	200825100	200826100	2.295136340164121
chr1	200825600	200826600	1.1907628080341892
chr1	200825700	200826700	0.9845117883300478
chr1	200825800	200826800	0.8105258650080559
chr1	200825900	200826900	0.09244104492498907
chr1	200826000	200827000	-0.033780291822518654
chr1	200826300	200827300	0.7116879973851554
chr1	200826400	200827400	0.6454914971086457
chr1	200826500	200827500	0.7550163417966087
chr1	200826600	200827600	0.9696928594658628
chr1	200826700	200827700	0.4622868997262243
chr1	200826800	200827800	0.9217432929760156
chr1	200826900	200827900	1.2811885949428483
chr1	200827000	200828000	1.153281976155049
chr1	200827100	200828100	1.2692503310469414
chr1	200827200	200828200	1.83379695887047
chr1	200827300	200828300	1.5815944677766118
chr1	200827400	200828400	1.294707743231993
chr1	200827500	200828500	1.260168933976333
chr1	200827600	200828600	0.8003981718010198
chr1	200827700	200828700	0.932898808360383
chr1	200827800	200828800	0.3649699308626835
chr1	200827900	200828900	0.6614114989291225
chr1	200828000	200829000	0.9955363554517156
chr1	200828100	200829100	1.3277477257044037
chr1	200828200	200829200	1.5804849805478391
chr1	200828300	200829300	2.315340850844016
chr1	200828400	200829400	2.803304250932096
chr1	200828500	200829500	2.9275994005991213
chr1	200828600	200829600	3.0687689372871185
chr1	200828700	200829700	3.2063852751003528
chr1	200828800	200829800	3.122787844498885
chr1	200828900	200829900	2.488209704603551
chr1	200829000	200830000	2.715583575698821
chr1	200829100	200830100	2.178559426590141
chr1	200829200	200830200	1.7465782676655672
chr1	200829300	200830300	1.0598352966415259
chr1	200829400	200830400	0.7989662670317175
chr1	200829500	200830500	0.3923377486378394
chr1	200829600	200830600	-0.04470661179759219
chr1	200830000	200831000	1.4301694280166473
chr1	200830100	200831100	0.9959043560332759
chr1	200830200	200831200	0.6942879951491484
chr1	200830300	200831300	0.625832919745996
chr1	200830400	200831400	0.8337955810546072
chr1	200830500	200831500	1.0423095545394772
chr1	200830600	200831600	0.7785598445896074
chr1	200830700	200831700	0.5147205362850927
chr1	200830800	200831800	0.1290262210870166
chr1	200830900	200831900	0.5725050309823905
chr1	200831000	200832000	0.358505507468113
chr1	200831100	200832100	1.3546013565896229
chr1	200831200	200832200	2.214339694872274
chr1	200831300	200832300	2.8592067338294487
chr1	200831400	200832400	2.2924191121083988
chr1	200831500	200832500	2.3135544861479183
chr1	200831600	200832600	2.342561271431837
chr1	200831700	200832700	3.215749928845089
chr1	200831800	200832800	3.9127466313434933
chr1	200831900	200832900	4.11806275792304
chr1	200832000	200833000	4.235474153730582
chr1	200832100	200833100	4.335760564643217
chr1	200832200	200833200	3.4022425264267686
chr1	200832300	200833300	2.6572503334274185
chr1	200832400	200833400	2.3398268665267565
chr1	200832500	200833500	2.6647794099655284
chr1	200832600	200833600	3.0332892679865626
chr1	200832700	200833700	2.368794524888748
chr1	200832800	200833800	1.4293934024614503
chr1	200832900	200833900	1.1683920529695593
chr1	200833000	200834000	1.4940996105859448
chr1	200833100	200834100	0.3801625303594126
chr1	200833200	200834200	0.5834192284820059
chr1	200833300	200834300	1.3127841376059846
chr1	200833400	200834400	1.981379054304435
chr1	200833500	200834500	1.4208208638470785
chr1	200833600	200834600	1.1721030763442608
chr1	200833700	200834700	1.1395334321089692
chr1	200833800	200834800	1.143435806419734
chr1	200833900	200834900	1.1094039140353285
chr1	200834000	200835000	0.4163054465587898
chr1	200834100	200835100	0.5195697857164582
chr1	200834200	200835200	0.5601300859675049
chr1	200834300	200835300	0.1727413996814239
chr1	200834400	200835400	0.18431417299196304
chr1	200834500	200835500	-0.08839447195668876
chr1	200834600	200835600	-0.015934064410260323
chr1	200834700	200835700	0.18750295040132736
chr1	200834800	200835800	0.0238060529209627
chr1	200834900	200835900	-0.4986891755310238
chr1	200835000	200836000	0.09952850080276902
chr1	200835100	200836100	0.5891117873848968
chr1	200835200	200836200	0.5395403950239677
chr1	200835300	200836300	0.7061227184087984
chr1	200835400	200836400	0.7052759076428836
chr1	200835500	200836500	1.4935482288205395
chr1	200835600	200836600	1.6374974513523235
chr1	200835700	200836700	1.6799181757970247
chr1	200835800	200836800	1.333646931393285
chr1	200835900	200836900	1.9969321507109807
chr1	200836000	200837000	2.0037342992425753
chr1	200836100	200837100	1.513727913935127
chr1	200836200	200837200	1.885216378114057
chr1	200836300	200837300	1.060474222651266
chr1	200836400	200837400	1.1092218270446417
chr1	200836500	200837500	0.8867688025482149
chr1	200836600	200837600	0.7759771116196186
chr1	200836700	200837700	0.2567255527449457
chr1	200837400	200838400	1.534233608111944
chr1	200837500	200838500	1.6228438280824766
chr1	200837600	200838600	2.044827590232195
chr1	200837700	200838700	2.472183030832832
chr1	200837800	200838800	1.951794547180662
chr1	200837900	200838900	1.8390831092502131
chr1	200838000	200839000	1.5565052334851586
chr1	200838100	200839100	1.7015883879826097
chr1	200838200	200839200	2.1546800129957493
chr1	200838300	200839300	1.6001868766429543
chr1	200838400	200839400	2.431605620751037
chr1	200838500	200839500	2.3431431931966062
chr1	200838600	200839600	1.982229443084576
chr1	200838700	200839700	2.2283325837736228
chr1	200838800	200839800	2.2419996871270977
chr1	200838900	200839900	2.498561798444116
chr1	200839000	200840000	1.9237643079554347
chr1	200839100	200840100	2.033567404913954
chr1	200839200	200840200	1.7606028294594689
chr1	200839300	200840300	1.808894613195164
chr1	200839400	200840400	1.6160605741746183
chr1	200839500	200840500	1.799411333903716
chr1	200839600	200840600	2.2312159574968042
chr1	200839700	200840700	2.1997139548392552
chr1	200839800	200840800	2.4071458023810868
chr1	200839900	200840900	2.281578315695502
chr1	200840000	200841000	2.82235716276437
chr1	200840100	200841100	2.7760588908838155
chr1	200840200	200841200	2.629484204354063
chr1	200840300	200841300	2.6566964705850764
chr1	200840400	200841400	2.6091577545971485
chr1	200840500	200841500	2.214492788256249
chr1	200840600	200841600	1.7693298180804462
chr1	200840700	200841700	1.583531109942376
chr1	200840800	200841800	1.7365497369221636
chr1	200840900	200841900	2.2572498725722645
chr1	200841000	200842000	1.9807698983659634
chr1	200841100	200842100	2.5109466314380944
chr1	200841200	200842200	2.6072056601899716
chr1	200841300	200842300	2.8377998121126717
chr1	200841400	200842400	2.492205941876112
chr1	200841500	200842500	2.8340487687573788
chr1	200841600	200842600	2.8181223105235693
chr1	200841700	200842700	3.118967230542355
chr1	200841800	200842800	2.8812005204579765
chr1	200841900	200842900	2.2708277784218365
chr1	200842700	200843700	0.5851242595765606
chr1	200843000	200844000	1.5634685690642347
chr1	200843100	200844100	1.7982681385533017
chr1	200843200	200844200	2.391112747135848
chr1	200843300	200844300	2.2455356094228027
chr1	200843400	200844400	1.7689907577961022
chr1	200843500	200844500	1.817061656503956
chr1	200843600	200844600	2.332367345168782
chr1	200843700	200844700	1.9268516280006047
chr1	200843800	200844800	2.3442835997723668
chr1	200843900	200844900	2.9643432128443736
chr1	200844000	200845000	2.9527275355763285
chr1	200844100	200845100	3.255486535226228
chr1	200844200	200845200	3.4002913520093934
chr1	200844600	200845600	3.1356716269341693
chr1	200844700	200845700	3.859709780581978
chr1	200844800	200845800	3.3272378201563666
chr1	200844900	200845900	2.52712650173284
chr1	200845000	200846000	2.499480011351479
chr1	200845100	200846100	2.138667652320488
chr1	200845200	200846200	1.538592624046046
chr1	200845300	200846300	2.1011386602021047
chr1	200845400	200846400	2.1992676393874437
chr1	200845500	200846500	1.55202072429811
chr1	200845600	200846600	1.5020010499375698
chr1	200845700	200846700	1.2587302546224932
chr1	200845800	200846800	1.1597103912101212
chr1	200845900	200846900	1.7098945619069876
chr1	200846000	200847000	1.2660349129118622
chr1	200846100	200847100	1.27739368227823
chr1	200846200	200847200	1.7029128970347929
chr1	200846300	200847300	1.9602894031576912
chr1	200846400	200847400	1.9399717791624496
chr1	200846500	200847500	2.295269084131644
chr1	200846600	200847600	2.299984789010539
chr1	200846700	200847700	2.2351475249731005
chr1	200846800	200847800	2.336787191899696
chr1	200846900	200847900	2.0487189321608694
chr1	200847000	200848000	2.405485346334065
chr1	200847100	200848100	2.5374128824675943
chr1	200847200	200848200	2.525324819214213
chr1	200847300	200848300	2.33833146553326
chr1	200847400	200848400	2.6837707452410027
chr1	200847500	200848500	2.8463146892777007
chr1	200847600	200848600	3.2295402268165323
chr1	200847700	200848700	3.1067662462495127
chr1	200847800	200848800	2.8407809042659187
chr1	200847900	200848900	3.0282215518076585
chr1	200848000	200849000	3.413969242758193
chr1	200848100	200849100	3.636255635716527
chr1	200848200	200849200	4.397304723804925
chr1	200848300	200849300	4.4547658164747865
chr1	200848400	200849400	4.337106065712924
chr1	200848500	200849500	4.680120640772541
chr1	200848600	200849600	4.941059522301988
chr1	200848700	200849700	4.96992626389339
chr1	200848800	200849800	6.197158752910965
chr1	200848900	200849900	6.240788588251247
chr1	200849000	200850000	6.253080317186676
chr1	200849100	200850100	6.616558852068413
chr1	200849200	200850200	5.938593205297001
chr1	200849300	200850300	6.014984337503978
chr1	200849400	200850400	6.229902021692594
chr1	200849500	200850500	5.4961509863924745
chr1	200849600	200850600	4.888566342258778
chr1	200849700	200850700	4.500856530145124
chr1	200849800	200850800	3.486902583254543
chr1	200849900	200850900	2.963951396738868
chr1	200850000	200851000	2.8877041408591486
chr1	200850100	200851100	2.397496256736286
chr1	200850200	200851200	2.3662019486653616
chr1	200850300	200851300	2.2307409636987146
chr1	200850400	200851400	1.6861921165303466
chr1	200850500	200851500	1.8827679325112407
chr1	200850600	200851600	1.857193617316114
chr1	200850700	200851700	2.125499769392837
chr1	200850800	200851800	1.9725019907024024
chr1	200850900	200851900	1.9079902438881284
chr1	200851000	200852000	1.6834275348833376
chr1	200851100	200852100	1.399636912421054
chr1	200851200	200852200	1.0894057136460782
chr1	200851300	200852300	0.4840471763441964
chr1	200851400	200852400	0.4310337620919189
chr1	200851500	200852500	0.44853904374324094
chr1	200851600	200852600	0.9354229509148024
chr1	200851700	200852700	1.3442613268078352
chr1	200851800	200852800	1.5684716690278522
chr1	200851900	200852900	2.1597659743442263
chr1	200852000	200853000	1.6669295894639329
chr1	200852100	200853100	2.3273965071577023
chr1	200852200	200853200	2.8333883960901165
chr1	200852300	200853300	3.5614260243435623
chr1	200852400	200853400	4.5257631946471815
chr1	200852500	200853500	4.952187811005555
chr1	200852600	200853600	5.023924528676622
chr1	200852700	200853700	4.495056867720432
chr1	200852800	200853800	4.552455560927379
chr1	200852900	200853900	4.382798358183928
chr1	200853000	200854000	5.072067499062014
chr1	200853100	200854100	4.3897243661516026
chr1	200853200	200854200	3.9775698400164217
chr1	200853300	200854300	3.7164090656692665
chr1	200853400	200854400	2.983790305455586
chr1	200853500	200854500	2.589034053499808
chr1	200853600	200854600	2.4125896927379813
chr1	200853700	200854700	2.6849605809917496
chr1	200853800	200854800	2.0870045343686705
chr1	200853900	200854900	2.625318954804726
chr1	200854000	200855000	2.5353495247718274
chr1	200854100	200855100	2.8767851231691624
chr1	200854200	200855200	2.739064124952237
chr1	200854300	200855300	3.1201301282713234
chr1	200854400	200855400	2.9788226541479217
chr1	200854500	200855500	3.1104763330871137
chr1	200854600	200855600	3.0938144425983927
chr1	200854700	200855700	2.773712814257628
chr1	200854800	200855800	3.6343714252696784
chr1	200854900	200855900	3.5996488203729298
chr1	200855000	200856000	3.8372516923294095
chr1	200855100	200856100	4.630248238454239
chr1	200855200	200856200	5.016461652939651
chr1	200855300	200856300	4.99667286405547
chr1	200855400	200856400	4.833427914384775
chr1	200855500	200856500	4.0537199906999515
chr1	200855600	200856600	4.3801347137104285
chr1	200855700	200856700	4.608384859012139
chr1	200855800	200856800	4.285723018694676
chr1	200855900	200856900	4.133695818898719
chr1	200856000	200857000	3.7841435079020216
chr1	200856100	200857100	2.9698253391404794
chr1	200856200	200857200	2.424365380546214
chr1	200856300	200857300	2.517964184738611
chr1	200856400	200857400	3.1433863013308296
chr1	200856500	200857500	4.098183395306772
chr1	200856600	200857600	3.571585623823019
chr1	200856700	200857700	3.6774140452188813
chr1	200856800	200857800	4.170846768360859
chr1	200856900	200857900	4.218126067715922
chr1	200857000	200858000	4.669904645797771
chr1	200857100	200858100	5.064563301492439
chr1	200857200	200858200	4.751194676920033
chr1	200857300	200858300	3.7851505290711938
chr1	200857400	200858400	3.557236120349041
chr1	200857500	200858500	3.2556141688627838
chr1	200857600	200858600	3.4739814426757256
chr1	200857700	200858700	3.5864025547467517
chr1	200857800	200858800	3.185445446824509
chr1	200857900	200858900	2.718741102265097
chr1	200858000	200859000	1.9168328370007364
chr1	200858100	200859100	1.5667118898218149
chr1	200858200	200859200	2.1113783208831345
chr1	200858300	200859300	2.7079843845440745
chr1	200858400	200859400	2.7369962967019683
chr1	200858500	200859500	2.707658509980621
chr1	200858600	200859600	2.8520121662188345
chr1	200858700	200859700	2.8774688146741063
chr1	200858800	200859800	2.9885267240225484
chr1	200858900	200859900	3.2352478957491893
chr1	200859000	200860000	3.628330712433819
chr1	200859100	200860100	3.48789796777823
chr1	200859200	200860200	3.5175595165123377
chr1	200859300	200860300	2.7771019445056284
chr1	200859400	200860400	2.8924325630072625
chr1	200859500	200860500	2.8263290137958825
chr1	200859600	200860600	2.408677506966768
chr1	200859700	200860700	2.185611538537132
chr1	200859800	200860800	1.7075120681970712
chr1	200859900	200860900	1.9443062242358118
chr1	200860000	200861000	2.089260156298042
chr1	200860100	200861100	2.00543557423907
chr1	200860200	200861200	1.268974677368761
chr1	200860300	200861300	1.9273076957691573
chr1	200860400	200861400	1.7686398077357637
chr1	200860500	200861500	1.9016565402999897
chr1	200860600	200861600	1.8319203072819568
chr1	200862700	200863700	1.7706046212316204
chr1	200862800	200863800	1.1957126760531671
chr1	200862900	200863900	1.6544625429583235
chr1	200863000	200864000	1.1304701764933895
chr1	200863100	200864100	1.7126270906715813
chr1	200863200	200864200	1.6992283945980509
chr1	200863300	200864300	1.451174084801034
chr1	200863400	200864400	1.5630124468186837
chr1	200863500	200864500	2.0009173074743374
chr1	200863600	200864600	1.6281089855929811
chr1	200863700	200864700	0.9029212914039676
chr1	200863800	200864800	1.2494425400275928
chr1	200863900	200864900	0.8007575521038091
chr1	200864000	200865000	1.0453676911161398
chr1	200864100	200865100	0.5045157031163444
chr1	200864200	200865200	0.7357007026705685
chr1	200864300	200865300	0.9140978020109888
chr1	200864400	200865400	0.8115047004352269
chr1	200864500	200865500	0.959580470264603
chr1	200864600	200865600	1.4921839218391737
chr1	200864700	200865700	1.6144374278698344
chr1	200864800	200865800	2.0223342874164585
chr1	200864900	200865900	2.4216370273550134
chr1	200865000	200866000	2.4221189271634804
chr1	200865100	200866100	3.270127800201084
chr1	200865200	200866200	3.1313756170912486
chr1	200865300	200866300	3.10161825347476
chr1	200865400	200866400	3.3935126135815583
chr1	200865500	200866500	3.5576131333208685
chr1	200865600	200866600	3.4240844145659364
chr1	200865700	200866700	3.891214573221061
chr1	200865800	200866800	4.174516896213295
chr1	200865900	200866900	4.160859897569418
chr1	200867000	200868000	3.8910588518634426
chr1	200867100	200868100	3.8244632832131993
chr1	200867200	200868200	3.758351231110361
chr1	200867300	200868300	3.551272301758289
chr1	200867400	200868400	4.075880575884388
chr1	200867500	200868500	3.520621071067977
chr1	200867600	200868600	3.4850627819532587
chr1	200867700	200868700	3.313148128201834
chr1	200867800	200868800	2.6592071268094624
chr1	200867900	200868900	2.889831833040561
chr1	200868000	200869000	3.1824351279952614
chr1	200868100	200869100	3.359486198291549
chr1	200868200	200869200	3.3567700566729126
chr1	200868300	200869300	2.722541115495181
chr1	200868400	200869400	2.3007676419791383
chr1	200868500	200869500	3.0916140429745536
chr1	200868600	200869600	2.7381973541365565
chr1	200868700	200869700	2.8811931302882114
chr1	200868800	200869800	3.085616900962204
chr1	200868900	200869900	2.599534075254451
chr1	200869000	200870000	2.272020514532118
chr1	200869100	200870100	2.6177057788524354
chr1	200869200	200870200	3.2417469067730784
chr1	200869300	200870300	3.237933932683918
chr1	200869400	200870400	3.612771697600928
chr1	200869500	200870500	3.150100684698818
chr1	200869600	200870600	3.348747023924801
chr1	200869700	200870700	3.697851855378338
chr1	200869800	200870800	3.7746979305241584
chr1	200869900	200870900	3.9977843923229632
chr1	200870000	200871000	4.298581123684719
chr1	200870100	200871100	3.9829743850283266
chr1	200870200	200871200	3.753741389959
chr1	200870300	200871300	4.348366882505795
chr1	200870400	200871400	4.201083251829107
chr1	200870500	200871500	4.272916863275054
chr1	200870600	200871600	4.168521372267262
chr1	200870700	200871700	3.547809796169663
chr1	200870800	200871800	3.366822133777473
chr1	200870900	200871900	3.5875838947061545
chr1	200871000	200872000	3.143396923365424
chr1	200871100	200872100	2.7836592777408318
chr1	200871200	200872200	2.944341993835187
chr1	200871300	200872300	2.2683796443342983
chr1	200871400	200872400	2.4725513288438457
chr1	200871500	200872500	2.5022175767408017
chr1	200871600	200872600	1.7824203954648414
chr1	200871700	200872700	1.7208887933534516
chr1	200871800	200872800	1.9102333873244488
chr1	200871900	200872900	1.9450209345580567
chr1	200872000	200873000	2.1481480185560655
chr1	200872100	200873100	2.481331682760211
chr1	200872200	200873200	2.4496189813490274
chr1	200872300	200873300	2.6983638426006986
chr1	200872400	200873400	2.602343382658296
chr1	200872500	200873500	2.2375176095455958
chr1	200873900	200874900	2.7780612639118694
chr1	200874000	200875000	2.6775323571570855
chr1	200874100	200875100	3.1153779662143903
chr1	200874200	200875200	2.894568613687821
chr1	200874300	200875300	3.2821873359984384
chr1	200874400	200875400	3.639766680813298
chr1	200874500	200875500	3.806944871290552
chr1	200874600	200875600	3.5503779488024185
chr1	200874700	200875700	3.413003813091442
chr1	200874800	200875800	3.173114073967757
chr1	200874900	200875900	3.0188740964752574
chr1	200875000	200876000	2.9813067568625384
chr1	200875100	200876100	2.6218920378011488
chr1	200875200	200876200	2.950404371193496
chr1	200875300	200876300	2.41195513061912
chr1	200875400	200876400	1.9736924920591965
chr1	200875500	200876500	2.510585801816461
chr1	200875600	200876600	2.4346569175356803
chr1	200875700	200876700	2.7219072873483667
chr1	200875800	200876800	2.6878584199556537
chr1	200875900	200876900	3.2357910350454424
chr1	200876000	200877000	3.5486607547095774
chr1	200876100	200877100	3.386955240039712
chr1	200876200	200877200	3.0383395433837315
chr1	200876300	200877300	2.8302795119536253
chr1	200876400	200877400	2.9411385865627047
chr1	200876500	200877500	2.1707821672805707
chr1	200876600	200877600	2.461830088464952
chr1	200876700	200877700	2.131394453495304
chr1	200876800	200877800	2.5942000888861205
chr1	200876900	200877900	1.8629857828796101
chr1	200877000	200878000	1.750566391034722
chr1	200877100	200878100	1.6715341866263318
chr1	200877200	200878200	1.1367101282750491
chr1	200877300	200878300	1.2249685408074131
chr1	200877400	200878400	1.2965211846248572
chr1	200877500	200878500	1.1109186779801807
chr1	200877600	200878600	0.7968898662590921
chr1	200877700	200878700	0.9000975723734366
chr1	200877800	200878800	0.7417328546807974
chr1	200877900	200878900	1.0378061921211816
chr1	200878000	200879000	0.7149246699665379
chr1	200878100	200879100	0.7638074468262128
chr1	200878200	200879200	0.7599862572759153
chr1	200878300	200879300	0.5374395158458343
chr1	200878400	200879400	0.3523847045197294
chr1	200878500	200879500	-0.165272988451242
chr1	200878600	200879600	0.14275580927926249
chr1	200878700	200879700	0.0367551648668863
chr1	200878800	200879800	-0.4952925482840931
chr1	200878900	200879900	-0.7918448526841428
chr1	200879000	200880000	-1.8077239669778096
chr1	200879100	200880100	-2.0234078845789987
chr1	200879200	200880200	-2.1159464137256614
chr1	200879300	200880300	-1.945365795243285
chr1	200879400	200880400	-2.1949298325775506
chr1	200879500	200880500	-1.5249540399975143
chr1	200879600	200880600	-1.4003370990123079
chr1	200879700	200880700	-1.8301920472450133
chr1	200879800	200880800	-1.56357593694513
chr1	200879900	200880900	-1.4228570723046958
chr1	200880000	200881000	0.6050398189483983
chr1	200880100	200881100	1.0868826773118778
chr1	200880200	200881200	1.7527414219221922
chr1	200880300	200881300	2.151409704522641
chr1	200880400	200881400	2.15767858232154
chr1	200880500	200881500	1.2513996656051465
chr1	200880600	200881600	1.4331368096034258
chr1	200880700	200881700	2.2075760638836464
chr1	200880800	200881800	2.337436857034461
chr1	200883000	200884000	0.18317335043336877
chr1	200883100	200884100	-0.30096383562796114
chr1	200883200	200884200	-0.8552478040313417
chr1	200883300	200884300	-1.651976756752383
chr1	200883400	200884400	-1.3171654343028223
chr1	200883500	200884500	-0.8890892876715477
chr1	200883600	200884600	-1.2319161198686983
chr1	200883700	200884700	-1.4182476418421373
chr1	200883800	200884800	-1.7365615057056345
chr1	200883900	200884900	-1.2507813863046884
chr1	200884000	200885000	-0.769712969370043
chr1	200884100	200885100	-0.9204038589354158
chr1	200885500	200886500	0.542241238019857
chr1	200886300	200887300	0.25740130587654736
chr1	200886400	200887400	0.01015318089781874
chr1	200887500	200888500	0.9789351378357928
chr1	200887600	200888600	0.7803235935872039
chr1	200888000	200889000	1.3490690499535396
chr1	200888100	200889100	0.547904230549693
chr1	200888200	200889200	0.5725049853278602
chr1	200888300	200889300	0.5896035953869793
chr1	200888400	200889400	0.7282936223383303
chr1	200888500	200889500	0.6252319689395169
chr1	200888600	200889600	0.4106337465284178
chr1	200888700	200889700	-0.0006982929505044408
chr1	200889200	200890200	2.1916843036629285
chr1	200889300	200890300	2.6249930766974
chr1	200889400	200890400	2.3340117366814046
chr1	200889500	200890500	2.275983583585558
chr1	200889600	200890600	2.3079628982500315
chr1	200889700	200890700	2.301719426295873
chr1	200889800	200890800	2.372972028072152
chr1	200889900	200890900	2.4849214220687528
chr1	200891200	200892200	2.40484358992773
chr1	200891300	200892300	2.117530699072008
chr1	200891400	200892400	2.2146303126737803
chr1	200891500	200892500	2.0180969952964967
chr1	200891600	200892600	1.9614714777823603
chr1	200891700	200892700	1.8909271690576173
chr1	200891800	200892800	1.3985646384968362
chr1	200891900	200892900	1.3947682975133795
chr1	200892000	200893000	1.4798583634885036
chr1	200892100	200893100	1.0922482013210553
chr1	200892200	200893200	0.1496142356857563
chr1	200892300	200893300	0.08777853206382807
chr1	200892400	200893400	-0.06813431854506549
chr1	200892500	200893500	0.08208686449189095
chr1	200892600	200893600	0.6543495687275398
chr1	200892700	200893700	0.7667907045864573
chr1	200892800	200893800	1.5986134715489604
chr1	200892900	200893900	1.743670766799377
chr1	200893000	200894000	1.8074555779971666
chr1	200893100	200894100	2.128318693916272
chr1	200893200	200894200	2.440954143026367
chr1	200893300	200894300	2.9061062493301724
chr1	200893400	200894400	2.629788563046368
chr1	200893500	200894500	2.8277216479564427
chr1	200893600	200894600	2.5773603789919117
chr1	200893700	200894700	1.7597326188734754
chr1	200893800	200894800	0.8112154197430943
chr1	200893900	200894900	1.5265087991645503
chr1	200894000	200895000	2.253089366916392
chr1	200894100	200895100	2.1126759599619263
chr1	200894200	200895200	2.5234414238311644
chr1	200894300	200895300	2.4544841336442977
chr1	200894400	200895400	3.152711752515248
chr1	200894500	200895500	3.009498592803228
chr1	200894600	200895600	2.8490924672637816
chr1	200894700	200895700	3.8308836307487435
chr1	200894800	200895800	4.091678659529316
chr1	200894900	200895900	3.8036539601725443
chr1	200895000	200896000	3.35812954090488
chr1	200895100	200896100	3.0496547710517388
chr1	200895200	200896200	2.3393979527206965
chr1	200895300	200896300	2.2702480241401397
chr1	200897000	200898000	1.3524991359363134
chr1	200897100	200898100	1.3373708360756926
chr1	200897200	200898200	1.1856179417446393
chr1	200897300	200898300	1.3642712711149594
chr1	200897400	200898400	1.8189858695329737
chr1	200897500	200898500	1.9970018573233759
chr1	200897600	200898600	1.9186866947623267
chr1	200897700	200898700	1.80482299466068
chr1	200897800	200898800	2.378173415901482
chr1	200897900	200898900	2.5025544352456564
chr1	200898000	200899000	2.131205590467548
chr1	200898100	200899100	2.190072937830622
chr1	200898200	200899200	2.6923098889977486
chr1	200898300	200899300	3.159049831709188
chr1	200898400	200899400	3.3496233655813534
chr1	200898500	200899500	3.181677351223217
chr1	200898600	200899600	3.336618754908676
chr1	200898700	200899700	3.301639993891092
chr1	200898800	200899800	3.0605898116497428
chr1	200898900	200899900	2.548523996781419
chr1	200899000	200900000	2.95072199799485
chr1	200899100	200900100	2.5704419944519468
chr1	200901000	200902000	0.7561417416790592
chr1	200901100	200902100	0.6583277750881993
chr1	200901200	200902200	0.4522260848385034
chr1	200901300	200902300	0.9153427331627848
chr1	200901400	200902400	1.4744868188914118
chr1	200901500	200902500	1.8900092381195768
chr1	200901600	200902600	1.5902977443439985
chr1	200901700	200902700	1.7397991538028603
chr1	200901800	200902800	2.3674485903460507
chr1	200901900	200902900	2.9768379769195223
chr1	200902000	200903000	2.911495282341892
chr1	200902100	200903100	2.8447664439644846
chr1	200902200	200903200	2.852920131524633
chr1	200902300	200903300	2.154960535301252
chr1	200902400	200903400	1.4945194886720956
chr1	200902500	200903500	1.3975175466721086
chr1	200902600	200903600	1.771494755509624
chr1	200902700	200903700	1.1261880887886035
chr1	200904200	200905200	2.129753224948435
chr1	200904300	200905300	2.042870770970544
chr1	200904400	200905400	0.8166250298799403
chr1	200904500	200905500	0.4867227090764645
chr1	200904600	200905600	0.4256624279141933
chr1	200904700	200905700	0.3622056885507592
chr1	200904800	200905800	0.5505603145281429
chr1	200904900	200905900	0.09567314198217587
chr1	200905000	200906000	0.08592074889443886
chr1	200905100	200906100	0.06557003987639708
chr1	200905200	200906200	-0.016763951338244654
chr1	200906600	200907600	2.590143062981242
chr1	200906700	200907700	2.326781780171572
chr1	200906800	200907800	1.8188250230408805
chr1	200906900	200907900	2.06456341606424
chr1	200907000	200908000	1.433678349984745
chr1	200907100	200908100	1.8361630369791548
chr1	200907200	200908200	1.9408367766199448
chr1	200907300	200908300	1.72608283341393
chr1	200907400	200908400	2.033344472972919
chr1	200907500	200908500	2.1381914709069534
chr1	200907600	200908600	1.8752459471632936
chr1	200907700	200908700	2.563308082595492
chr1	200907800	200908800	2.5079872922292563
chr1	200907900	200908900	2.1956355381742156
chr1	200908000	200909000	2.504527572187871
chr1	200908100	200909100	2.334518976544495
chr1	200908200	200909200	2.6718002656733657
chr1	200908300	200909300	3.402811733811684
chr1	200908400	200909400	3.790773444480312
chr1	200908500	200909500	4.029019201620228
chr1	200908600	200909600	4.266592608472633
chr1	200908700	200909700	3.9897752353446703
chr1	200908800	200909800	3.6853050111363737
chr1	200908900	200909900	3.8369292864212814
chr1	200909000	200910000	3.549611532909502
chr1	200909100	200910100	3.395432776138002
chr1	200909200	200910200	2.7752832133569183
chr1	200909300	200910300	2.204454153623121
chr1	200909400	200910400	1.9683079659893603
chr1	200909500	200910500	1.9709003640068647
chr1	200909600	200910600	1.8017257838309428
chr1	200909700	200910700	1.4112249582252263
chr1	200909800	200910800	1.9606063757205616
chr1	200909900	200910900	2.1367074567019366
chr1	200910000	200911000	2.542188932312162
chr1	200910100	200911100	2.518682578943214
chr1	200910200	200911200	2.582724313824663
chr1	200910300	200911300	2.526498028086192
chr1	200910400	200911400	2.736970850675791
chr1	200910500	200911500	2.4125044296742715
chr1	200910600	200911600	3.3584682146080787
chr1	200910700	200911700	3.688672400774677
chr1	200910800	200911800	3.9479436725688384
chr1	200910900	200911900	3.546195185341752
chr1	200911000	200912000	3.4793130252690365
chr1	200911100	200912100	3.9283922046149646
chr1	200911200	200912200	4.3209000668301965
chr1	200911300	200912300	4.110077081280422
chr1	200911400	200912400	3.7361780805392613
chr1	200911500	200912500	4.3427170679649105
chr1	200911600	200912600	4.1679278647866616
chr1	200911700	200912700	3.8967162200380088
chr1	200911800	200912800	3.644447498212304
chr1	200911900	200912900	4.154907754431074
chr1	200912000	200913000	3.4059990688318793
chr1	200912100	200913100	3.122754513468411
chr1	200912200	200913200	2.9461477507591844
chr1	200912300	200913300	3.549546021081204
chr1	200912400	200913400	3.4758834024469536
chr1	200912500	200913500	3.019474004460496
chr1	200912600	200913600	2.6713522596601624
chr1	200912700	200913700	2.6387653436086103
chr1	200912800	200913800	2.4493049928399886
chr1	200912900	200913900	2.2192258945178547
chr1	200913000	200914000	2.9212412285300733
chr1	200913100	200914100	3.2095020269700183
chr1	200913200	200914200	3.389773937372715
chr1	200913300	200914300	2.646658579314045
chr1	200913400	200914400	2.7348498215707133
chr1	200913500	200914500	3.1675218901985747
chr1	200913600	200914600	3.5556000580936478
chr1	200913700	200914700	3.295488602365168
chr1	200915300	200916300	2.7949348977118005
chr1	200915400	200916400	2.8624391566021785
chr1	200915500	200916500	3.4050427244435846
chr1	200915600	200916600	3.377579094530037
chr1	200915700	200916700	3.8648024588068
chr1	200915800	200916800	3.417931020449992
chr1	200915900	200916900	3.1380682631924377
chr1	200916000	200917000	3.021553404663117
chr1	200916100	200917100	2.8358279991280217
chr1	200916200	200917200	2.498475388271985
chr1	200916300	200917300	2.0569094736886897
chr1	200916400	200917400	1.8844320005364688
chr1	200916500	200917500	1.3639447700996763
chr1	200916600	200917600	1.407545665380328
chr1	200916700	200917700	0.9293776388780508
chr1	200916800	200917800	1.0603389413602329
chr1	200917900	200918900	1.3582313250496474
chr1	200918000	200919000	1.5136712077225267
chr1	200918100	200919100	1.3047777115685135
chr1	200918200	200919200	0.9930093527294628
chr1	200918300	200919300	1.008781266064337
chr1	200918400	200919400	1.1307079802162767
chr1	200918500	200919500	1.1831576054206498
chr1	200918600	200919600	1.039565521173974
chr1	200918700	200919700	0.8151497827876519
chr1	200918800	200919800	0.6706272016172806
chr1	200918900	200919900	0.7838892301089352
chr1	200919000	200920000	0.8471329114876015
chr1	200919100	200920100	1.3308827403484176
chr1	200919200	200920200	1.9142101404615453
chr1	200919300	200920300	2.3444567288283893
chr1	200919400	200920400	2.4957412829635093
chr1	200919500	200920500	2.5129539713414992
chr1	200919600	200920600	2.17419163082672
chr1	200919700	200920700	2.238140411582408
chr1	200919800	200920800	2.167454183730522
chr1	200919900	200920900	1.8749181558330963
chr1	200920000	200921000	1.6479893084267079
chr1	200920100	200921100	2.07552975335383
chr1	200920200	200921200	2.1461366827577053
chr1	200920300	200921300	1.8245824683721408
chr1	200920400	200921400	1.542553263706643
chr1	200920500	200921500	1.890680785089192
chr1	200920600	200921600	2.4888830618957725
chr1	200920700	200921700	2.4918216495347014
chr1	200920800	200921800	2.9067893281778767
chr1	200920900	200921900	2.7170923261567173
chr1	200921000	200922000	2.6666167119491773
chr1	200921100	200922100	1.9750049415765287
chr1	200921200	200922200	1.2862768126359632
chr1	200921300	200922300	0.2818694614177656
chr1	200921400	200922400	0.9291148620193592
chr1	200921500	200922500	0.6332694084157967
chr1	200921600	200922600	1.1074644155943998
chr1	200921700	200922700	1.2029670587609802
chr1	200921800	200922800	1.2984045894656513
chr1	200921900	200922900	1.7999121512938294
chr1	200922000	200923000	1.9653160803648804
chr1	200922100	200923100	1.8186485999899509
chr1	200922200	200923200	1.989463755298664
chr1	200922300	200923300	3.1029950851126538
chr1	200922400	200923400	2.691789078563449
chr1	200922500	200923500	2.5716313673151
chr1	200922600	200923600	1.6991404349565324
chr1	200922700	200923700	2.0314571841162303
chr1	200922800	200923800	1.8482761870051785
chr1	200922900	200923900	1.1684630504957962
chr1	200923000	200924000	1.1754418009539784
chr1	200923100	200924100	1.4688289805290249
chr1	200923200	200924200	2.0977759789795933
chr1	200923300	200924300	2.061025287358614
chr1	200927000	200928000	1.6291258564452005
chr1	200927100	200928100	2.063505299865217
chr1	200927200	200928200	1.640360722147436
chr1	200927300	200928300	1.6549645636909018
chr1	200927400	200928400	1.8742425716740747
chr1	200927500	200928500	1.2202592053600505
chr1	200927600	200928600	1.0447979417876765
chr1	200927700	200928700	1.1085560474475968
chr1	200927800	200928800	1.1709707335132205
chr1	200927900	200928900	0.7055994651504309
chr1	200928000	200929000	0.6376379712561999
chr1	200928100	200929100	0.5014121201935758
chr1	200928200	200929200	1.5621769470621352
chr1	200928300	200929300	1.4900413205332843
chr1	200928400	200929400	1.2541078283373026
chr1	200928500	200929500	1.5208969669976222
chr1	200928600	200929600	2.011411136407632
chr1	200928700	200929700	1.7995318467824264
chr1	200928800	200929800	2.4745826767758183
chr1	200928900	200929900	2.8844933995833726
chr1	200929000	200930000	2.995463073704447
chr1	200929100	200930100	3.1323621052173354
chr1	200929200	200930200	3.0231860495272134
chr1	200929300	200930300	3.0124399823001853
chr1	200929400	200930400	3.3712961281117386
chr1	200929500	200930500	3.5791263153070103
chr1	200929600	200930600	3.2004670103013884
chr1	200930700	200931700	0.3449448574045127
chr1	200930800	200931800	0.2836642778975146
chr1	200930900	200931900	-0.019625978506469164
chr1	200931000	200932000	0.013212846147365906
chr1	200931100	200932100	0.22532875730074986
chr1	200931200	200932200	0.7582667395505989
chr1	200931300	200932300	0.2606438699809773
chr1	200931400	200932400	0.12520826119805606
chr1	200931500	200932500	1.171962368380952
chr1	200931600	200932600	1.7118358456790372
chr1	200931700	200932700	1.3526306291153765
chr1	200931800	200932800	1.6440295143347303
chr1	200931900	200932900	1.7554774769697234
chr1	200932000	200933000	2.133106677147686
chr1	200932100	200933100	2.63042021473236
chr1	200932200	200933200	2.1382657739614475
chr1	200932300	200933300	1.8170895931359896
chr1	200932400	200933400	2.07779136524188
chr1	200932500	200933500	2.3816190304935647
chr1	200932600	200933600	2.5231751286726607
chr1	200932700	200933700	2.322214113759354
chr1	200932800	200933800	2.1326412601048883
chr1	200932900	200933900	1.9833966822455924
chr1	200933000	200934000	1.7579244413480546
chr1	200933100	200934100	1.0924021711103256
chr1	200933600	200934600	0.09619690762162582
chr1	200933700	200934700	0.6861398365818169
chr1	200933800	200934800	0.9243904898091332
chr1	200933900	200934900	1.0350249411701862
chr1	200934000	200935000	0.9203776427898609
chr1	200934100	200935100	1.2142820500104894
chr1	200934200	200935200	1.2168847139062156
chr1	200934300	200935300	0.6502123679083623
chr1	200934400	200935400	0.6909030398876052
chr1	200934500	200935500	0.8868657686504426
chr1	200934600	200935600	1.2658055355736089
chr1	200934700	200935700	0.7701275394674141
chr1	200934800	200935800	0.8598837172921712
chr1	200934900	200935900	0.7472555093295008
chr1	200935000	200936000	0.7762671007942271
chr1	200935100	200936100	0.2384968628206213
chr1	200935200	200936200	0.5043197356921957
chr1	200935300	200936300	0.5945240002503921
chr1	200935400	200936400	0.5361364838655189
chr1	200937700	200938700	0.17248196591826964
chr1	200939500	200940500	0.5791055579602691
chr1	200939600	200940600	0.5550412802841747
chr1	200939700	200940700	0.5345061025982449
chr1	200940300	200941300	1.4705378409621015
chr1	200940400	200941400	1.870873407345818
chr1	200940500	200941500	1.6086346861150942
chr1	200940600	200941600	1.8689735782471408
chr1	200940700	200941700	1.3998601223645313
chr1	200940800	200941800	1.2332311077775182
chr1	200940900	200941900	1.0540073685879656
chr1	200941000	200942000	1.253575846164284
chr1	200941100	200942100	0.8532406973758342
chr1	200942200	200943200	2.7861035830902123
chr1	200942300	200943300	2.6229386483851482
chr1	200942400	200943400	2.189401737953759
chr1	200942500	200943500	1.7899512815856853
chr1	200943600	200944600	0.7238194378476774
chr1	200943700	200944700	0.9558163384672178
chr1	200943800	200944800	1.001387835402203
chr1	200943900	200944900	1.040033044353354
chr1	200944000	200945000	1.1962838699572431
chr1	200944100	200945100	0.6578844635238508
chr1	200944200	200945200	0.3248674836112121
chr1	200944300	200945300	1.0150621100342712
chr1	200944400	200945400	1.2360904843485083
chr1	200944500	200945500	1.1642509269886725
chr1	200944600	200945600	1.5108905550926888
chr1	200944700	200945700	1.9461494237263663
chr1	200944800	200945800	1.833240396951584
chr1	200944900	200945900	1.5004955768681294
chr1	200945000	200946000	1.0575314752224982
chr1	200945100	200946100	1.4383969250608684
chr1	200945200	200946200	1.4148874020555962
chr1	200945300	200946300	0.8343098582180449
chr1	200945400	200946400	0.8815514970234856
chr1	200945500	200946500	1.0912830076150288
chr1	200945600	200946600	1.2119623882609922
chr1	200945700	200946700	0.16316870047087656
chr1	200945800	200946800	-0.02387054497584973
chr1	200945900	200946900	-0.08221574408855511
chr1	200946000	200947000	0.06042987295367379
chr1	200946100	200947100	-0.16099251507742865
chr1	200946200	200947200	-0.26520397562454234
chr1	200946300	200947300	-0.1091260076579801
chr1	200946400	200947400	-0.4372249420099024
chr1	200946500	200947500	-0.5354791802346395
chr1	200946600	200947600	-0.10931565270476014
chr1	200946700	200947700	0.39561289510517816
chr1	200946800	200947800	0.6101882725782525
chr1	200946900	200947900	1.1122745709889297
chr1	200947000	200948000	1.232783180526868
chr1	200947100	200948100	1.2532000070867644
chr1	200947200	200948200	1.397361518181126
chr1	200947300	200948300	1.2752619347808962
chr1	200947400	200948400	1.3507852230369377
chr1	200947500	200948500	1.3537852037438198
chr1	200947600	200948600	1.1614983053936607
chr1	200947700	200948700	1.4641303491901818
chr1	200947800	200948800	1.5596205029359849
chr1	200947900	200948900	0.9894963758303678
chr1	200948000	200949000	1.0265101373680088
chr1	200948100	200949100	0.6255425921846094
chr1	200948200	200949200	0.7172926342624235
chr1	200948300	200949300	1.0909221374011109
chr1	200948400	200949400	1.1240416157913538
chr1	200948500	200949500	1.3736099195501574
chr1	200948600	200949600	1.5535167655804971
chr1	200948700	200949700	1.3156208445047064
chr1	200948800	200949800	1.2133745935222455
chr1	200948900	200949900	1.8744570512533325
chr1	200949000	200950000	1.935608965659604
chr1	200949100	200950100	2.231681479788445
chr1	200949200	200950200	1.9907971596965413
chr1	200949300	200950300	2.420161107424168
chr1	200949400	200950400	2.2718927005894316
chr1	200949500	200950500	1.9085730047486635
chr1	200949600	200950600	1.3469463447377459
chr1	200949700	200950700	1.1588850109404718
chr1	200949800	200950800	1.4802913065600949
chr1	200949900	200950900	1.280442797998688
chr1	200950000	200951000	1.2607254556821221
chr1	200950100	200951100	1.243280214405474
chr1	200950200	200951200	1.38595678295045
chr1	200950300	200951300	1.093277410051623
chr1	200950400	200951400	1.2547453157146946
chr1	200950500	200951500	1.674444923049164
chr1	200950600	200951600	2.0466264938326004
chr1	200950700	200951700	2.1829732329357583
chr1	200950800	200951800	2.014501405129532
chr1	200951900	200952900	1.501686974341279
chr1	200952000	200953000	1.6238710248600068
chr1	200952100	200953100	2.2493622330041134
chr1	200952200	200953200	2.214935785918515
chr1	200952300	200953300	2.2701493346707213
chr1	200952400	200953400	2.3245567035316634
chr1	200952500	200953500	2.2205274760506
chr1	200952600	200953600	2.1923670416142778
chr1	200952700	200953700	1.292913875033897
chr1	200952800	200953800	0.8692206385085509
chr1	200952900	200953900	0.5645451419505927
chr1	200953000	200954000	0.47956133473544577
chr1	200953100	200954100	0.6746242798924263
chr1	200953200	200954200	0.36487324297299295
chr1	200953300	200954300	0.7083958859893308
chr1	200953400	200954400	1.0224961705590434
chr1	200953500	200954500	1.1478778600269963
chr1	200953600	200954600	1.4299419405828917
chr1	200953700	200954700	1.7580017376980237
chr1	200953800	200954800	2.209059514413592
chr1	200953900	200954900	2.049879672236186
chr1	200954400	200955400	0.03423230640823508
chr1	200954500	200955500	-0.06021098894484564
chr1	200954600	200955600	0.32302425615493663
chr1	200954700	200955700	0.5286538314558465
chr1	200954800	200955800	0.4414218331146434
chr1	200954900	200955900	1.021609794383937
chr1	200955000	200956000	1.0070146033393408
chr1	200955100	200956100	0.8221923810234839
chr1	200955200	200956200	1.0363283342753815
chr1	200956900	200957900	-0.15295086239685998
chr1	200957000	200958000	-0.2407433919793191
chr1	200957100	200958100	0.5979379704143221
chr1	200957200	200958200	0.9741051446620802
chr1	200957300	200958300	1.4500966219412024
chr1	200957400	200958400	1.747827671888349
chr1	200957500	200958500	2.349999981388332
chr1	200957600	200958600	3.0047906609506083
chr1	200957700	200958700	3.208919142718253
chr1	200957800	200958800	3.030177187138002
chr1	200957900	200958900	3.1993981719615463
chr1	200958000	200959000	2.5806099225985357
chr1	200958100	200959100	2.462681782857716
chr1	200958200	200959200	2.5122510839986143
chr1	200958300	200959300	2.3883862341435207
chr1	200959400	200960400	3.201437503896286
chr1	200959500	200960500	3.621767118683207
chr1	200959600	200960600	3.3453631453712886
chr1	200959700	200960700	3.0451503233541857
chr1	200959800	200960800	2.857726720246152
chr1	200959900	200960900	2.1411619834173994
chr1	200960000	200961000	2.6330895070162357
chr1	200960100	200961100	1.9980928227504144
chr1	200960200	200961200	2.3410609009736345
chr1	200960300	200961300	2.510121608020041
chr1	200960400	200961400	1.6726359972743619
chr1	200960500	200961500	1.6673347257829267
chr1	200960600	200961600	1.9866449332380127
chr1	200960700	200961700	2.2881573461722207
chr1	200960800	200961800	1.793814224101682
chr1	200960900	200961900	1.8382418155957567
chr1	200961000	200962000	1.3897124015752613
chr1	200961100	200962100	0.8537914614618387
chr1	200961200	200962200	1.0356709779324158
chr1	200961300	200962300	0.9610309033372728
chr1	200961400	200962400	1.05318755213992
chr1	200961500	200962500	1.2748478789574127
chr1	200961600	200962600	1.4756759977208318
chr1	200961700	200962700	1.5549541028017042
chr1	200961800	200962800	1.9752061590417604
chr1	200961900	200962900	1.947353986248689
chr1	200962000	200963000	1.8761378066998902
chr1	200962100	200963100	2.4614061070495636
chr1	200962200	200963200	2.048065750155568
chr1	200962300	200963300	1.7858778998728404
chr1	200962400	200963400	2.3276866908128016
chr1	200962500	200963500	1.3801142232673809
chr1	200962600	200963600	1.287171335527081
chr1	200962700	200963700	1.5490275859414546
chr1	200962800	200963800	0.4454422863941165
chr1	200962900	200963900	0.6038295627099101
chr1	200963000	200964000	0.5582928634189179
chr1	200963100	200964100	1.4103631108406744
chr1	200963200	200964200	2.092409777630872
chr1	200963500	200964500	2.0975065792433862
chr1	200964200	200965200	2.5513073951431946
chr1	200964300	200965300	2.800234467404129
chr1	200964400	200965400	3.0169771731168504
chr1	200964500	200965500	2.5700471106446545
chr1	200964600	200965600	1.7040169825255038
chr1	200964700	200965700	1.4791100757914035
chr1	200964800	200965800	2.8565027536521423
chr1	200964900	200965900	3.4480327251100897
chr1	200965000	200966000	3.0303876981891325
chr1	200965100	200966100	2.946540990549053
chr1	200965200	200966200	2.353955633858277
chr1	200965300	200966300	1.9885991849616889
chr1	200965400	200966400	2.46888307384142
chr1	200965500	200966500	2.50415963933191
chr1	200965600	200966600	2.8649038921273924
chr1	200965700	200966700	2.8856940896772336
chr1	200965800	200966800	3.030925569585495
chr1	200965900	200966900	2.806621365177196
chr1	200966000	200967000	3.1914317921018305
chr1	200966100	200967100	2.511729697224479
chr1	200966200	200967200	2.0950187539385507
chr1	200966300	200967300	2.15228618499291
chr1	200966400	200967400	1.804649088229357
chr1	200966500	200967500	2.042487863120626
chr1	200966600	200967600	1.911202900752616
chr1	200966700	200967700	2.0151708276907683
chr1	200966800	200967800	1.2864781864622483
chr1	200966900	200967900	1.6297067244077843
chr1	200967000	200968000	1.4533108033768203
chr1	200967100	200968100	2.336706868947241
chr1	200967200	200968200	3.364068788354253
chr1	200967300	200968300	3.1473805092863745
chr1	200967400	200968400	3.0779941574851053
chr1	200967500	200968500	3.2067369064598243
chr1	200967600	200968600	3.280890446147071
chr1	200967700	200968700	3.0553055650102996
chr1	200967800	200968800	2.932331360435979
chr1	200967900	200968900	2.3666819145910267
chr1	200968000	200969000	1.9412961193544678
chr1	200973300	200974300	3.146054072131219
chr1	200973400	200974400	3.6003813251066443
chr1	200973500	200974500	3.4848109357902546
chr1	200973600	200974600	3.3881369603408347
chr1	200973700	200974700	3.350312686712212
chr1	200973800	200974800	3.3378963900916276
chr1	200973900	200974900	3.753396525860173
chr1	200974000	200975000	2.9805753029279116
chr1	200974700	200975700	3.5279785092657483
chr1	200974800	200975800	4.089366175867935
chr1	200974900	200975900	3.9985165415661603
chr1	200975000	200976000	4.2907011161612365
chr1	200975100	200976100	4.343306655082897
chr1	200975200	200976200	4.5697437385347595
chr1	200975300	200976300	4.655930139004386
chr1	200975400	200976400	4.474395070760656
chr1	200975500	200976500	4.119772557623241
chr1	200975600	200976600	3.0776533592859177
chr1	200975700	200976700	2.4786876075725264
chr1	200975800	200976800	2.117555322822372
chr1	200975900	200976900	2.1095738639254757
chr1	200978100	200979100	3.1109185894243443
chr1	200978200	200979200	3.5836261088999217
chr1	200978300	200979300	3.2078069939454568
chr1	200978400	200979400	3.0866908244530618
chr1	200978500	200979500	3.2132445434395245
chr1	200978600	200979600	3.571158804929207
chr1	200978700	200979700	4.314498597111217
chr1	200978800	200979800	4.265378734479216
chr1	200978900	200979900	3.7099906640965337
chr1	200979000	200980000	3.612424447705382
chr1	200979100	200980100	3.700931695280063
chr1	200979200	200980200	3.1797255489311813
chr1	200979300	200980300	3.057087065484306
chr1	200979400	200980400	3.1820892483950587
chr1	200979500	200980500	2.7223741018411096
chr1	200979600	200980600	1.9734504368038168
chr1	200979700	200980700	0.9621184680298096
chr1	200979800	200980800	0.14516462661131374
chr1	200979900	200980900	1.0783984704331584
chr1	200980900	200981900	1.8754023472060928
chr1	200981000	200982000	2.0421927332759555
chr1	200981100	200982100	2.0042498611578354
chr1	200981200	200982200	2.2861278438506982
chr1	200981300	200982300	2.5952656903724063
chr1	200981400	200982400	2.949681227896136
chr1	200981500	200982500	3.4304100522007253
chr1	200981600	200982600	4.581149478178417
chr1	200981700	200982700	4.360698551025483
chr1	200981800	200982800	3.9879126432246617
chr1	200981900	200982900	4.576990270775465
chr1	200982000	200983000	4.690021710420784
chr1	200982100	200983100	5.1110180724179886
chr1	200982200	200983200	4.5597940390139335
chr1	200982300	200983300	4.6312885468881815
chr1	200982400	200983400	4.592141529378933
chr1	200982500	200983500	4.038680795500009
chr1	200982600	200983600	2.921885423579518
chr1	200982700	200983700	2.600262278656295
chr1	200982800	200983800	2.3570398406858093
chr1	200982900	200983900	1.5315750282489269
chr1	200983900	200984900	1.9538537611265685
chr1	200984000	200985000	2.9691450508917114
chr1	200984100	200985100	3.079987587535458
chr1	200984200	200985200	3.3215049808938937
chr1	200984300	200985300	3.4319541716492776
chr1	200984400	200985400	3.6603652113773695
chr1	200984500	200985500	3.4362788626791927
chr1	200984600	200985600	3.303524119865184
chr1	200984700	200985700	3.19468299657856
chr1	200985900	200986900	1.8663922720519868
chr1	200986000	200987000	2.43867308161791
chr1	200986100	200987100	3.536316946653663
chr1	200986200	200987200	4.10276867571086
chr1	200986300	200987300	4.529646754178692
chr1	200986400	200987400	4.310012782781723
chr1	200986500	200987500	4.425621783836572
chr1	200986600	200987600	4.29219475047161
chr1	200986700	200987700	4.441888355700584
chr1	200986800	200987800	4.264260205206283
chr1	200986900	200987900	3.376907049751793
chr1	200987000	200988000	2.9893426821084743
chr1	200987100	200988100	2.42355577896242
chr1	200987200	200988200	1.7523044970435802
chr1	200987300	200988300	1.9269783731941352
chr1	200987400	200988400	2.0982451021691007
chr1	200987500	200988500	1.6752016942617571
chr1	200987600	200988600	2.6188685186185103
chr1	200987800	200988800	2.958268263689172
chr1	200987900	200988900	3.344830969034201
chr1	200988000	200989000	3.2186382792365764
chr1	200988100	200989100	2.538691709845626
chr1	200989600	200990600	4.1055686371478615
chr1	200989700	200990700	4.471275066281987
chr1	200989800	200990800	4.767355327831775
chr1	200989900	200990900	5.003768184228411
chr1	200990000	200991000	5.388193969705622
chr1	200990100	200991100	5.315387585580903
chr1	200990200	200991200	4.870519076436257
chr1	200990300	200991300	3.7157055700915813
chr1	200990400	200991400	3.5214856838312616
chr1	200990500	200991500	3.0812508401363536
chr1	200990600	200991600	2.6853864236815057
chr1	200995300	200996300	3.152720355192628
chr1	200995400	200996400	3.3391058714692257
chr1	200995500	200996500	3.4172653850013
chr1	200995600	200996600	3.4899982256060182
chr1	200995700	200996700	3.7550405123745088
chr1	200995800	200996800	3.623218731769879
chr1	200995900	200996900	3.4864648663044395
chr1	200996000	200997000	2.5886482477387243
chr1	200996100	200997100	2.3131931266356704
chr1	200996200	200997200	1.534144980168204
chr1	200996300	200997300	0.7396447618392281
chr1	200996400	200997400	0.7120106996539913
chr1	200996500	200997500	0.14022955501354045
chr1	200996600	200997600	0.022968678531764142
chr1	200996700	200997700	0.10796354746380596
chr1	200996800	200997800	0.10467515312552647
chr1	200996900	200997900	-0.073765655081506
chr1	200997000	200998000	0.09357445173176071
chr1	200997100	200998100	0.07237364209117901
chr1	200997200	200998200	-0.24398637354142025
chr1	200997300	200998300	0.9513734255445524
chr1	200997400	200998400	0.8005761738728727
chr1	200997500	200998500	3.1273001830195204
chr1	200997600	200998600	3.670365008069741
chr1	200997700	200998700	3.965539706906248
chr1	200997800	200998800	4.115176178605736
chr1	200997900	200998900	3.9719970326208136
chr1	200998000	200999000	4.3012965437092125
chr1	200998100	200999100	4.3954794550589815
chr1	200998200	200999200	4.7060167253854805
chr1	200998300	200999300	4.337743369723139
chr1	200998400	200999400	4.630576378056054
chr1	200998500	200999500	4.028917534691335
chr1	200998600	200999600	3.7853536312349534
chr1	200998800	200999800	3.9967442176644887
chr1	200998900	200999900	4.471353592497166
chr1	200999000	201000000	4.657252210275084
chr1	200999100	201000100	4.635906783548132
chr1	200999200	201000200	5.0071631014083335
chr1	200999300	201000300	5.210973696180247
chr1	200999400	201000400	5.130305262652062
chr1	200999500	201000500	5.404405448303819
chr1	200999600	201000600	6.2420332432611
chr1	200999700	201000700	6.520217376735113
chr1	200999800	201000800	6.698024162649523
chr1	200999900	201000900	6.596658511975296
chr1	201000000	201001000	6.017440232958152
chr1	201000100	201001100	6.376163660197136
chr1	201000200	201001200	6.139340520487805
chr1	201000300	201001300	5.490962387678292
chr1	201000400	201001400	4.788381144318718
chr1	201000500	201001500	4.068969788012616
chr1	201000600	201001600	3.2132889436320697
chr1	201000700	201001700	2.954230085553774
chr1	201000800	201001800	2.580483495974776
chr1	201000900	201001900	1.9356499824247544
chr1	201001100	201002100	1.6346401779845554
chr1	201001200	201002200	1.9605728542661283
chr1	201001300	201002300	2.643619013862508
chr1	201001400	201002400	3.7837214560578567
chr1	201001500	201002500	3.800887991394129
chr1	201001600	201002600	3.3746222823735312
chr1	201001700	201002700	2.8393982248216165
chr1	201001800	201002800	2.8418315281588864
chr1	201001900	201002900	3.1342333595256138
chr1	201002000	201003000	3.034130811991889
chr1	201007600	201008600	2.3537420687916155
chr1	201007700	201008700	1.9300766877101492
chr1	201007800	201008800	1.8167054223718715
chr1	201007900	201008900	1.925778109520076
chr1	201008000	201009000	2.0101315781931466
chr1	201012200	201013200	1.0846265544243927
chr1	201012300	201013300	1.1744191958833476
chr1	201012400	201013400	1.7191168253389697
chr1	201012500	201013500	1.6579293019733232
chr1	201012600	201013600	1.8464420618810518
chr1	201012700	201013700	1.7141584958356966
chr1	201012800	201013800	1.7294920895456791
chr1	201012900	201013900	1.959452197691824
chr1	201013000	201014000	1.55997334752051
chr1	201013100	201014100	1.3614687119472415
chr1	201013200	201014200	1.2891022051104413
chr1	201013300	201014300	1.4847564396291908
chr1	201015100	201016100	-0.496590177510504
chr1	201015200	201016200	-0.04439545850322718
chr1	201015300	201016300	0.4861110754612569
chr1	201015400	201016400	0.9921887480651496
chr1	201015500	201016500	1.7622954254265943
chr1	201015600	201016600	2.298424579171612
chr1	201015700	201016700	2.1283206972579163
chr1	201015800	201016800	2.084247453549014
chr1	201015900	201016900	2.7936267342094236
chr1	201016000	201017000	3.104726822222388
chr1	201016100	201017100	4.343542688424678
chr1	201016200	201017200	3.9451823296609994
chr1	201016300	201017300	4.125791466745848
chr1	201016400	201017400	4.082955288654867
chr1	201016500	201017500	3.971137529317288
chr1	201016600	201017600	3.7862149599610357
chr1	201016700	201017700	3.7250412619564885
chr1	201016800	201017800	4.074061323635536
chr1	201016900	201017900	3.6561360921783055
chr1	201017000	201018000	4.115827183548882
chr1	201017100	201018100	3.986731060620969
chr1	201017200	201018200	4.191380676711166
chr1	201017300	201018300	3.411090439517424
chr1	201017400	201018400	3.313197263898733
chr1	201017500	201018500	2.822292448648644
chr1	201017600	201018600	2.911094495913924
chr1	201017700	201018700	3.311140901905069
chr1	201017800	201018800	2.506503098416368
chr1	201017900	201018900	2.2247309468741188
chr1	201018000	201019000	1.913341776870502
chr1	201018100	201019100	1.7405147573424415
chr1	201018200	201019200	1.6742094942303485
chr1	201018300	201019300	2.5801703662414512
chr1	201018400	201019400	2.7284194117122453
chr1	201018500	201019500	2.4876700901454765
chr1	201018600	201019600	2.3021604781125897
chr1	201018700	201019700	2.238829869581608
chr1	201018800	201019800	2.0916364389991
chr1	201018900	201019900	2.372935418096732
chr1	201019000	201020000	2.722743445938105
chr1	201019100	201020100	2.369231481680944
chr1	201019200	201020200	2.938544763247753
chr1	201019300	201020300	2.443679938724048
chr1	201019400	201020400	2.5138000029737406
chr1	201019500	201020500	3.1005132712666805
chr1	201019600	201020600	2.688280935857691
chr1	201019700	201020700	2.212567228026233
chr1	201019800	201020800	3.007150128572294
chr1	201019900	201020900	3.2611742935005905
chr1	201020000	201021000	2.9557492430412786
chr1	201020100	201021100	3.185224765328805
chr1	201020200	201021200	2.9665738059393623
chr1	201020300	201021300	3.325188552315576
chr1	201020400	201021400	3.2905140579964387
chr1	201021000	201022000	2.110221322595047
chr1	201021100	201022100	2.765406319150517
chr1	201021200	201022200	3.3005037096980896
chr1	201021300	201022300	3.1378824980385254
chr1	201021400	201022400	3.2476727049108867
chr1	201021500	201022500	3.1687499367899723
chr1	201021600	201022600	3.388737974231379
chr1	201021700	201022700	3.4810832453661003
chr1	201021800	201022800	3.6955639293573808
chr1	201021900	201022900	4.041210505668391
chr1	201022000	201023000	3.5055538784079103
chr1	201022100	201023100	3.4663598251747425
chr1	201022200	201023200	3.3463702110475158
chr1	201022300	201023300	3.7526675856499785
chr1	201022400	201023400	4.370745580055904
chr1	201022500	201023500	5.172593100329895
chr1	201022600	201023600	5.687167046304202
chr1	201022700	201023700	5.644232231663287
chr1	201022800	201023800	5.839730145695608
chr1	201022900	201023900	5.787075455519543
chr1	201023000	201024000	5.8919583451370094
chr1	201023100	201024100	5.629359560097168
chr1	201023200	201024200	5.0262275373461565
chr1	201023300	201024300	4.779429492786833
chr1	201023400	201024400	4.490143327414878
chr1	201023500	201024500	3.989051572440889
chr1	201023600	201024600	3.6700869765357367
chr1	201023700	201024700	3.8304742043554447
chr1	201023800	201024800	3.75730514433561
chr1	201023900	201024900	2.7495212577945383
chr1	201024000	201025000	2.5025741639934775
chr1	201024100	201025100	2.5378243916861885
chr1	201024200	201025200	3.2875465695031805
chr1	201024300	201025300	3.599807880364072
chr1	201024400	201025400	2.4931519217308384
chr1	201024500	201025500	2.259138177202151
chr1	201024600	201025600	2.262743566139989
chr1	201024700	201025700	2.2726900289621867
chr1	201024800	201025800	2.4345255191848625
chr1	201024900	201025900	3.0646523202646376
chr1	201025000	201026000	2.9233065850545623
chr1	201025100	201026100	3.078874088668785
chr1	201025200	201026200	2.8009620594319147
chr1	201025300	201026300	2.4423628604029326
chr1	201025400	201026400	3.0540928211527385
chr1	201025500	201026500	3.3769437545488707
chr1	201025600	201026600	3.1284550524144934
chr1	201025700	201026700	2.9875185490362908
chr1	201025800	201026800	2.6282271803081723
chr1	201025900	201026900	2.479712614886889
chr1	201026000	201027000	2.8834500810926254
chr1	201026100	201027100	3.0380983353107305
chr1	201026200	201027200	3.5513311775708134
chr1	201026300	201027300	3.6397418706018256
chr1	201026400	201027400	3.703792218326301
chr1	201026500	201027500	3.460079226155873
chr1	201026600	201027600	3.274801707303096
chr1	201026700	201027700	3.5550446133485143
chr1	201027800	201028800	2.075696358901609
chr1	201027900	201028900	2.497804636966091
chr1	201028000	201029000	2.661070529834443
chr1	201028100	201029100	2.3128624799859026
chr1	201028200	201029200	2.51142355259107
chr1	201028300	201029300	1.692157780860578
chr1	201028400	201029400	2.1547709053459267
chr1	201028500	201029500	2.1880388797971584
chr1	201028600	201029600	2.632586587326896
chr1	201028700	201029700	2.773521911442705
chr1	201028800	201029800	3.116232321258484
chr1	201028900	201029900	2.2989418243872652
chr1	201029000	201030000	2.1476077832447635
chr1	201029100	201030100	2.3855877205974774
chr1	201029200	201030200	2.1517625217782266
chr1	201029300	201030300	2.702755890519989
chr1	201029400	201030400	2.2204821081725656
chr1	201029500	201030500	2.3089688987872776
chr1	201029600	201030600	1.7008193375880056
chr1	201029700	201030700	1.2970184177602089
chr1	201029800	201030800	1.4950128564976053
chr1	201029900	201030900	1.365618499846635
chr1	201030000	201031000	1.7649992816004574
chr1	201030100	201031100	1.167755739290074
chr1	201030200	201031200	1.347680825441154
chr1	201030300	201031300	1.2539066187088836
chr1	201030400	201031400	0.9822603074181798
chr1	201030500	201031500	0.28384856946164483
chr1	201030600	201031600	0.5612757016256676
chr1	201030700	201031700	0.4800716536687976
chr1	201030800	201031800	0.16513511074285975
chr1	201030900	201031900	0.40603855195689137
chr1	201031000	201032000	-0.6721533054479775
chr1	201031100	201032100	-0.4894838204277094
chr1	201031200	201032200	-0.8599623744053333
chr1	201031300	201032300	-0.5023560297267207
chr1	201031400	201032400	0.007987204940190163
chr1	201031500	201032500	-0.30025569566697063
chr1	201031600	201032600	-0.35736245175037296
chr1	201031700	201032700	-0.09237939397531496
chr1	201031800	201032800	0.1317025765472492
chr1	201031900	201032900	0.4333603489278478
chr1	201032000	201033000	1.363165255895393
chr1	201032100	201033100	1.5734914770351909
chr1	201032200	201033200	1.642944911863002
chr1	201032300	201033300	1.6436126628686785
chr1	201032400	201033400	1.5309182510651698
chr1	201032500	201033500	2.229692950975501
chr1	201032600	201033600	2.3363704236038787
chr1	201032700	201033700	2.476472730271249
chr1	201032800	201033800	2.5190429813007653
chr1	201032900	201033900	2.279094500218792
chr1	201033000	201034000	1.9578043545421049
chr1	201033100	201034100	1.4624825642206067
chr1	201033200	201034200	1.311632495897949
chr1	201033300	201034300	1.4127607871113972
chr1	201033400	201034400	1.1578449922752492
chr1	201033500	201034500	0.6959780781939621
chr1	201033600	201034600	0.7994084982381253
chr1	201033700	201034700	0.6511211081530814
chr1	201033800	201034800	0.3725526501637022
chr1	201033900	201034900	0.2685918131008662
chr1	201034000	201035000	0.6485595404748222
chr1	201034100	201035100	0.8781226364472262
chr1	201034200	201035200	0.23055988579887085
chr1	201034300	201035300	-6.488704769115924e-06
chr1	201034400	201035400	0.2330608298287873
chr1	201034500	201035500	0.5168007175369058
chr1	201034600	201035600	0.2737819287820973
chr1	201034700	201035700	0.08633892455923911
chr1	201034800	201035800	-0.12107271036401016
chr1	201035900	201036900	2.231633150023323
chr1	201036000	201037000	2.4343885940699725
chr1	201036100	201037100	2.277524365913293
chr1	201036200	201037200	2.1812592604398056
chr1	201036300	201037300	1.7936636289356205
chr1	201036400	201037400	1.3773423496565096
chr1	201036500	201037500	1.5718458532168529
chr1	201036600	201037600	1.1563071047137152
chr1	201036700	201037700	1.1098137657624558
chr1	201036800	201037800	0.5288278588067419
chr1	201036900	201037900	0.4287275767310033
chr1	201037000	201038000	0.00607679737451284
chr1	201037100	201038100	-0.18462600514370447
chr1	201037800	201038800	2.050444126817512
chr1	201037900	201038900	2.2332832226320334
chr1	201038000	201039000	2.4473456123980086
chr1	201038100	201039100	2.621649257270001
chr1	201038200	201039200	2.164737109621256
chr1	201038300	201039300	1.8891003340717427
chr1	201038400	201039400	1.8414551560769792
chr1	201040200	201041200	0.2341487205960196
chr1	201040300	201041300	0.4224235629988001
chr1	201040400	201041400	0.3779577968892365
chr1	201040500	201041500	0.4579243584160888
chr1	201040600	201041600	1.0194933891852005
chr1	201040700	201041700	0.8927234894338542
chr1	201040800	201041800	0.8595105377594037
chr1	201040900	201041900	0.8766407605769525
chr1	201041000	201042000	0.7358589652721518
chr1	201041100	201042100	0.5462574633817199
chr1	201041200	201042200	0.6897867782426129
chr1	201041300	201042300	0.4645730396657829
chr1	201041400	201042400	0.7829160166756497
chr1	201041500	201042500	0.9480005389725517
chr1	201041600	201042600	0.5630288720482105
chr1	201041700	201042700	0.34957489244574264
chr1	201041800	201042800	0.6024771171559374
chr1	201041900	201042900	0.06548590425872776
chr1	201042000	201043000	0.313524890008703
chr1	201042100	201043100	0.6817250139697415
chr1	201042200	201043200	0.9839542525989792
chr1	201042300	201043300	1.433685280582769
chr1	201042400	201043400	1.8983695857043088
chr1	201042500	201043500	2.0459006338789143
chr1	201042600	201043600	1.4027651155379044
chr1	201042700	201043700	1.3977537171115595
chr1	201042800	201043800	1.1511297164304557
chr1	201042900	201043900	0.9284339440201018
chr1	201043000	201044000	0.5980366773233328
chr1	201043100	201044100	1.1324684518983008
chr1	201043200	201044200	0.7940005586401975
chr1	201043300	201044300	0.6421398127965459
chr1	201043400	201044400	0.2629120694606831
chr1	201043500	201044500	0.7581449158374999
chr1	201043600	201044600	1.0242228957628396
chr1	201043700	201044700	1.915556582740156
chr1	201043800	201044800	2.4847080894774445
chr1	201043900	201044900	3.3125039986569806
chr1	201044000	201045000	3.8675151803234717
chr1	201044100	201045100	3.0523299839293605
chr1	201044200	201045200	3.302778900755648
chr1	201044300	201045300	3.1549647654501265
chr1	201044400	201045400	3.329055209879638
chr1	201044500	201045500	2.248214493068012
chr1	201044600	201045600	2.583613970989022
chr1	201044700	201045700	2.056883761008602
chr1	201045800	201046800	0.8130295622115278
chr1	201045900	201046900	1.1623417929752529
chr1	201046000	201047000	1.4387193089805295
chr1	201046100	201047100	1.4599639971965777
chr1	201046600	201047600	3.9416878199500363
chr1	201046700	201047700	3.5364034513241123
chr1	201046800	201047800	3.377672498178641
chr1	201046900	201047900	3.3636124159314162
chr1	201047000	201048000	3.0510906775131224
chr1	201047100	201048100	3.290403676177252
chr1	201049500	201050500	1.734384271606512
chr1	201049600	201050600	1.6058406628674082
chr1	201049700	201050700	1.7910156302470492
chr1	201049800	201050800	1.8151618164196488
chr1	201049900	201050900	2.5342663449220706
chr1	201050000	201051000	2.430474442874817
chr1	201050100	201051100	1.797675888695426
chr1	201050200	201051200	1.8293285718087888
chr1	201050300	201051300	1.148612747915805
chr1	201050400	201051400	1.006097083761238
chr1	201050500	201051500	0.8306330585922136
chr1	201050600	201051600	0.6580407037578763
chr1	201051100	201052100	0.31898183184966783
chr1	201051200	201052200	-0.23724011921296884
chr1	201051300	201052300	0.2161983154793768
chr1	201051400	201052400	0.7157209617109289
chr1	201051500	201052500	1.3454648501066817
chr1	201051600	201052600	1.7545538171340511
chr1	201051700	201052700	2.168752120139577
chr1	201051800	201052800	2.8199178709603703
chr1	201051900	201052900	2.955280134006132
chr1	201052000	201053000	2.8087674278134402
chr1	201052100	201053100	3.0613643437765368
chr1	201052200	201053200	3.398317986230643
chr1	201052300	201053300	4.0300641858144886
chr1	201052400	201053400	4.056140408248645
chr1	201052500	201053500	3.783319851731072
chr1	201052600	201053600	4.026440452209516
chr1	201052700	201053700	4.264374996650984
chr1	201052800	201053800	4.372614793671029
chr1	201052900	201053900	4.982312618131245
chr1	201053000	201054000	5.143990422850857
chr1	201053100	201054100	4.772886225658047
chr1	201053200	201054200	4.753480458902086
chr1	201053300	201054300	4.015300555380674
chr1	201053400	201054400	3.3311192079881327
chr1	201053500	201054500	3.3765325622089417
chr1	201053600	201054600	3.3055270437943167
chr1	201053700	201054700	2.5603515562059096
chr1	201054800	201055800	0.8877874170522035
chr1	201054900	201055900	1.0812231766527332
chr1	201055000	201056000	0.6889847985785539
chr1	201055100	201056100	2.1961199733959367
chr1	201055200	201056200	2.517429996969017
chr1	201055300	201056300	2.3739647424147408
chr1	201055400	201056400	2.456740743971132
chr1	201055500	201056500	2.5348716473528827
chr1	201055600	201056600	1.3389496927704911
chr1	201055900	201056900	2.0071339601862266
chr1	201056000	201057000	1.949901541839429
chr1	201056100	201057100	1.1167232190239964
chr1	201056200	201057200	1.3652594399949451
chr1	201056300	201057300	1.6762555194841602
chr1	201056400	201057400	1.0682823236621974
chr1	201056500	201057500	0.9030716875329932
chr1	201056600	201057600	0.3600707664808527
chr1	201056700	201057700	0.4007434248502589
chr1	201056800	201057800	0.3704657478556767
chr1	201056900	201057900	0.1915998630769265
chr1	201057000	201058000	-0.01122818101717836
chr1	201057100	201058100	0.0372599893866736
chr1	201057200	201058200	-1.114422529396225
chr1	201057300	201058300	-1.9582545394995656
chr1	201057400	201058400	-1.0796112342929889
chr1	201057500	201058500	-0.35932384326343736
chr1	201057600	201058600	0.5676474179703919
chr1	201057700	201058700	1.1659966645690436
chr1	201057800	201058800	1.1605956218128946
chr1	201057900	201058900	1.3622957839349106
chr1	201058000	201059000	1.269240422385241
chr1	201058100	201059100	1.5976653150781426
chr1	201058200	201059200	2.4232501080155195
chr1	201058300	201059300	3.195422179901507
chr1	201058400	201059400	2.6805166989920512
chr1	201058500	201059500	2.4638001997731087
chr1	201058600	201059600	2.3480235189796312
chr1	201058700	201059700	1.6335802794222951
chr1	201058800	201059800	0.8799217673699298
chr1	201058900	201059900	1.248604767898194
chr1	201059000	201060000	1.5952937930866669
chr1	201059100	201060100	0.9146973018651198
chr1	201059200	201060200	0.7363439854351257
chr1	201059300	201060300	0.7698759394138858
chr1	201059400	201060400	1.3733280502439544
chr1	201059500	201060500	1.792783343215896
chr1	201059600	201060600	1.4031611895658722
chr1	201059700	201060700	1.6530824958578485
chr1	201059800	201060800	3.0257696992062884
chr1	201059900	201060900	2.779917285413956
chr1	201060000	201061000	3.114305713273914
chr1	201060100	201061100	3.4072534391509213
chr1	201060200	201061200	3.6260134862690765
chr1	201060300	201061300	3.383978733200073
chr1	201060400	201061400	3.1629396506247502
chr1	201060500	201061500	2.6289182148147887
chr1	201060600	201061600	3.029593720667832
chr1	201062100	201063100	2.317197149083631
chr1	201062200	201063200	2.003278594205685
chr1	201062300	201063300	2.2555491889003885
chr1	201063200	201064200	1.6120551482401582
chr1	201063300	201064300	1.3038295968330271
chr1	201063400	201064400	1.3608345590094653
chr1	201063500	201064500	1.5695670982324077
chr1	201063600	201064600	1.2863997777367109
chr1	201063700	201064700	0.17103254135132234
chr1	201063800	201064800	0.7426679251320119
chr1	201063900	201064900	0.6717466070205117
chr1	201064000	201065000	1.8142515726172714
chr1	201064100	201065100	1.7515181234277235
chr1	201064200	201065200	1.2415751854871375
chr1	201064300	201065300	1.147041159829939
chr1	201064400	201065400	0.6985919195804784
chr1	201064500	201065500	0.8811944127175905
chr1	201064600	201065600	0.7669336800779718
chr1	201064700	201065700	1.562452938776976
chr1	201064800	201065800	1.8515302624855745
chr1	201064900	201065900	2.3461776710950666
chr1	201065000	201066000	1.7530512804652734
chr1	201065100	201066100	2.1693840982663297
chr1	201065200	201066200	2.6805702058410934
chr1	201065300	201066300	3.1639499177907635
chr1	201065400	201066400	4.059196226508401
chr1	201065500	201066500	4.3214313422541935
chr1	201065600	201066600	4.307373273975951
chr1	201065700	201066700	4.495966254390413
chr1	201065800	201066800	4.358522163604638
chr1	201065900	201066900	3.851711486009304
chr1	201066000	201067000	4.262589694736129
chr1	201066100	201067100	4.474807122505588
chr1	201066200	201067200	4.061358869466221
chr1	201066300	201067300	3.1025380326561445
chr1	201066400	201067400	2.690359240103194
chr1	201066500	201067500	2.1908987845436583
chr1	201066600	201067600	2.101469619589828
chr1	201066700	201067700	1.6228009485426205
chr1	201066800	201067800	1.1534170358901699
chr1	201066900	201067900	1.0204336241616865
chr1	201067000	201068000	0.6544107235053551
chr1	201067100	201068100	0.1517380529271214
chr1	201067200	201068200	0.07508386789660433
chr1	201068300	201069300	2.438362124306336
chr1	201068400	201069400	1.9943994589841945
chr1	201068500	201069500	2.3486651634074094
chr1	201068600	201069600	2.3038633908694037
chr1	201068700	201069700	2.5707187239140605
chr1	201068800	201069800	2.355145574625072
chr1	201068900	201069900	1.8343663365856344
chr1	201069000	201070000	2.2372060957471507
chr1	201069100	201070100	1.7270350917001671
chr1	201069200	201070200	1.3651083530928778
chr1	201069300	201070300	1.3684692247147383
chr1	201069400	201070400	2.648787626399295
chr1	201069500	201070500	2.3282506486784564
chr1	201069600	201070600	2.0444472922120136
chr1	201069700	201070700	1.898062204140465
chr1	201069800	201070800	2.1119678298897724
chr1	201069900	201070900	2.459448650179364
chr1	201070000	201071000	2.7644705539300887
chr1	201070100	201071100	2.9499625927034026
chr1	201070200	201071200	3.198099883963132
chr1	201070300	201071300	3.215874442796306
chr1	201070400	201071400	2.513236069284454
chr1	201070500	201071500	2.9524877759267656
chr1	201070600	201071600	3.0599849774332637
chr1	201070700	201071700	2.6059387944890133
chr1	201070800	201071800	2.338936488081316
chr1	201070900	201071900	2.1856557282114646
chr1	201071000	201072000	2.06698974311324
chr1	201071100	201072100	2.2093745134560923
chr1	201071200	201072200	1.731511225154317
chr1	201071300	201072300	1.586405311409569
chr1	201071400	201072400	1.5571049495264215
chr1	201071500	201072500	2.119969732698899
chr1	201071600	201072600	2.425396968531246
chr1	201071700	201072700	2.4929181166326257
chr1	201071800	201072800	2.68690930698791
chr1	201071900	201072900	3.024597057917841
chr1	201072000	201073000	3.133256123497128
chr1	201072100	201073100	3.1102678953899243
chr1	201072200	201073200	2.5623860914283485
chr1	201072300	201073300	2.727320706565408
chr1	201072400	201073400	2.8361321890327265
chr1	201072500	201073500	2.0218178903647184
chr1	201072600	201073600	1.6572396384045975
chr1	201072700	201073700	1.686603988234494
chr1	201072800	201073800	1.2441150079388517
chr1	201074900	201075900	2.186174160002272
chr1	201075000	201076000	1.851675597704186
chr1	201075100	201076100	1.1793323659480357
chr1	201075200	201076200	1.0014784373847094
chr1	201075300	201076300	1.1281471396008071
chr1	201075400	201076400	1.2113422713672208
chr1	201075500	201076500	1.1201795626857949
chr1	201075600	201076600	1.1604471487958803
chr1	201075700	201076700	0.5318441353981521
chr1	201079600	201080600	1.5736333047583584
chr1	201079700	201080700	0.895315006621727
chr1	201079800	201080800	0.4184462502338448
chr1	201079900	201080900	1.0871087576723364
chr1	201080000	201081000	1.1716673366530275
chr1	201080100	201081100	1.157658984507204
chr1	201080200	201081200	1.2265675798719615
chr1	201080300	201081300	1.0546284791384228
chr1	201080400	201081400	0.7420196574157016
chr1	201080500	201081500	0.2992471841580546
chr1	201083000	201084000	0.379540050471016
chr1	201083100	201084100	0.2696801232520642
chr1	201083200	201084200	0.5476032122548188
chr1	201083300	201084300	0.42049886064502623
chr1	201083400	201084400	0.8941239974596437
chr1	201083500	201084500	0.8683302258714347
chr1	201083600	201084600	0.9128221338590088
chr1	201083700	201084700	1.247665098243886
chr1	201083800	201084800	1.281867485004416
chr1	201083900	201084900	1.4342604193039108
chr1	201084000	201085000	1.8288428027895842
chr1	201084100	201085100	1.3332347358711658
chr1	201084200	201085200	1.4668830006349294
chr1	201084300	201085300	0.7550418337609858
chr1	201084400	201085400	0.04167429108494123
chr1	201084500	201085500	-0.11197678939680107
chr1	201084600	201085600	0.15478106060485186
chr1	201084700	201085700	0.24130876224171044
chr1	201084800	201085800	-0.15464538307332848
chr1	201084900	201085900	-0.2645468836926621
chr1	201085000	201086000	-0.5421756554162078
chr1	201085100	201086100	0.2467217515156601
chr1	201085200	201086200	0.025492032679018697
chr1	201085300	201086300	1.2666105828705914
chr1	201085400	201086400	1.2838386136521576
chr1	201085500	201086500	1.5564677420653426
chr1	201085600	201086600	1.110877145892782
chr1	201085700	201086700	0.8696702351012866
chr1	201085800	201086800	1.3999092223853984
chr1	201085900	201086900	1.1379302643554523
chr1	201086000	201087000	1.3975734685040742
chr1	201086100	201087100	1.1533404259585671
chr1	201086200	201087200	0.6821294022181407
chr1	201086300	201087300	0.2669109573275358
chr1	201086400	201087400	0.3714406835610057
chr1	201086500	201087500	-0.1501855052012382
chr1	201086600	201087600	-0.08033284592325672
chr1	201086700	201087700	-0.18667067369210386
chr1	201086800	201087800	0.17393943023542124
chr1	201086900	201087900	1.057675917753177
chr1	201087000	201088000	0.7408209933687651
chr1	201087100	201088100	1.0645189008332756
chr1	201087200	201088200	1.2255723248343808
chr1	201087300	201088300	1.1026361453105695
chr1	201087400	201088400	1.3505069208920193
chr1	201087500	201088500	1.3434307270463168
chr1	201087600	201088600	1.1054688571732938
chr1	201087700	201088700	0.9434483466316496
chr1	201087800	201088800	-0.16184498703186725
chr1	201087900	201088900	-0.2547970035129096
chr1	201088000	201089000	-0.1405365039508871
chr1	201088100	201089100	0.09402762834337423
chr1	201088200	201089200	0.5093525029231734
chr1	201088300	201089300	0.445783722499808
chr1	201088400	201089400	0.7127379104959521
chr1	201088500	201089500	0.9730874825607932
chr1	201088600	201089600	0.807628371346462
chr1	201088700	201089700	1.0713234737283093
chr1	201088800	201089800	1.3303703588729354
chr1	201088900	201089900	0.8741962728792626
chr1	201089000	201090000	0.6783124840222418
chr1	201089100	201090100	-0.09399367343690528
chr1	201089200	201090200	-0.6036537648700876
chr1	201089300	201090300	-1.1764813245128471
chr1	201089400	201090400	-1.8945836475316653
chr1	201089500	201090500	-1.8470923918327584
chr1	201089600	201090600	-1.9241112186589209
chr1	201089700	201090700	-1.0268980145504871
chr1	201089800	201090800	-1.3607614711818001
chr1	201089900	201090900	-0.7343648770989921
chr1	201090000	201091000	-0.380941714670398
chr1	201090100	201091100	0.2365193580772985
chr1	201090200	201091200	0.65147420120137
chr1	201090300	201091300	1.3630889621513975
chr1	201090400	201091400	1.1121630310577535
chr1	201090500	201091500	1.3088628637260569
chr1	201090600	201091600	1.8500797492201868
chr1	201090700	201091700	1.2810391958226408
chr1	201090800	201091800	2.262203228690165
chr1	201090900	201091900	1.4105444675960317
chr1	201091000	201092000	1.08041617463765
chr1	201091100	201092100	1.5528115329409418
chr1	201091200	201092200	2.0902111809727493
chr1	201091300	201092300	2.133597519304681
chr1	201091400	201092400	2.3118680807577614
chr1	201091500	201092500	1.4453864637646436
chr1	201091600	201092600	0.9133959533892324
chr1	201091700	201092700	0.865891154092866
chr1	201091800	201092800	0.2526965094862414
chr1	201091900	201092900	0.5055855733425061
chr1	201092000	201093000	0.6458424619048502
chr1	201092100	201093100	-0.324990067854854
chr1	201092200	201093200	-1.842642921996133
chr1	201092300	201093300	-1.6554038582267068
chr1	201092400	201093400	-1.8815175366061785
chr1	201092500	201093500	-0.9166208162816823
chr1	201092600	201093600	0.5450880485042268
chr1	201092700	201093700	0.19243724548031052
chr1	201092800	201093800	0.095143846205817
chr1	201092900	201093900	0.6844942085151063
chr1	201093000	201094000	1.2523382683145994
chr1	201093100	201094100	1.0731239864461632
chr1	201093200	201094200	2.279932414833598
chr1	201093300	201094300	2.462182622965288
chr1	201093400	201094400	2.7809300757642124
chr1	201093500	201094500	2.8720104980309
chr1	201093600	201094600	2.31613218732328
chr1	201093700	201094700	2.4021965807192904
chr1	201093800	201094800	2.410864802414321
chr1	201093900	201094900	1.4182714896910538
chr1	201094000	201095000	0.5428802863839052
chr1	201094100	201095100	0.9697821006778784
chr1	201094200	201095200	0.9291857535857478
chr1	201094300	201095300	0.6932902650596673
chr1	201094400	201095400	1.452089496549409
chr1	201094500	201095500	1.243391410962175
chr1	201094600	201095600	1.4188820414175156
chr1	201094700	201095700	1.0415071232653703
chr1	201094800	201095800	1.2278636724760308
chr1	201094900	201095900	1.824754486940675
chr1	201095000	201096000	2.1785953639868327
chr1	201095100	201096100	2.129051541982168
chr1	201095200	201096200	1.73821000248537
chr1	201095300	201096300	1.4503407540513225
chr1	201095400	201096400	-0.2269911020853021
chr1	201095500	201096500	-0.29448793239589
chr1	201095600	201096600	-0.8118833279801541
chr1	201095700	201096700	-0.2510813420716948
chr1	201095800	201096800	-0.3909099984048089
chr1	201095900	201096900	-0.02015215010050634
chr1	201096000	201097000	0.004614074846694784
chr1	201096100	201097100	0.6673683206249845
chr1	201096200	201097200	1.1088869554318423
chr1	201096300	201097300	1.6569616878260245
chr1	201096400	201097400	2.4918598687570697
chr1	201096500	201097500	2.528349041833393
chr1	201096600	201097600	2.409961566267464
chr1	201096700	201097700	2.1458552681122707
chr1	201096800	201097800	2.070097254945604
chr1	201096900	201097900	1.5270364708677804
chr1	201097000	201098000	1.7713873305714556
chr1	201097100	201098100	0.4543746835223421
chr1	201097200	201098200	-0.041581765439983404
chr1	201097300	201098300	-0.44444623344512
chr1	201097400	201098400	-1.0905801810407256
chr1	201097500	201098500	-1.066967749399544
chr1	201097600	201098600	-1.0108066535348637
chr1	201097700	201098700	-0.879468263627707
chr1	201097800	201098800	-0.6299006472902409
chr1	201097900	201098900	-0.2449821831499633
chr1	201099000	201100000	-0.6157085879326766
chr1	201099100	201100100	-0.6481068755488071
chr1	201099200	201100200	-0.7457351997942179
chr1	201099300	201100300	-0.7020899029956584
chr1	201099400	201100400	-0.4763411388115232
chr1	201099500	201100500	-0.3792038628022992
chr1	201099600	201100600	-0.3756059490534481
chr1	201099700	201100700	-0.08855714790091855
chr1	201099800	201100800	-0.7099466006491264
chr1	201099900	201100900	-0.5292171712339886
chr1	201100000	201101000	0.46215158675636847
chr1	201100100	201101100	0.4886304637802737
chr1	201100200	201101200	0.036149702681958835
chr1	201100300	201101300	-0.15718718786307714
chr1	201100400	201101400	-0.4689324853709272
chr1	201100500	201101500	-0.5973189607422861
chr1	201100600	201101600	-0.3741123059921391
chr1	201100700	201101700	-0.36085278188769454
chr1	201100800	201101800	-0.27959528065398603
chr1	201100900	201101900	-0.2355982856966496
chr1	201101000	201102000	-0.6967110230883368
chr1	201101100	201102100	-0.29335538448959425
chr1	201101200	201102200	-0.5002029399156075
chr1	201101300	201102300	-0.6175518023479897
chr1	201101400	201102400	-0.19090634572296056
chr1	201101500	201102500	1.5739385763059228
chr1	201101600	201102600	2.488700426921496
chr1	201101700	201102700	2.816577140330647
chr1	201101800	201102800	2.932316816127342
chr1	201101900	201102900	2.975947374098067
chr1	201102000	201103000	3.0401339680725545
chr1	201102100	201103100	2.8251914062867294
chr1	201102200	201103200	3.236736697053192
chr1	201102300	201103300	2.9375020961125
chr1	201102400	201103400	2.3461170894207646
chr1	201102500	201103500	0.7863789398778219
chr1	201103100	201104100	0.7422221742567975
chr1	201103200	201104200	0.730487577357001
chr1	201103300	201104300	1.2057903152689569
chr1	201103400	201104400	1.9295360939664576
chr1	201103500	201104500	1.9977730673472642
chr1	201104600	201105600	-0.699609095887245
chr1	201104700	201105700	-0.3039655424284595
chr1	201104800	201105800	-0.0001941492659626709
chr1	201104900	201105900	0.20900846851128468
chr1	201105000	201106000	0.3693758712127578
chr1	201105100	201106100	0.4266125143921927
chr1	201105200	201106200	0.2920325077211998
chr1	201105300	201106300	0.029615162579494987
chr1	201105400	201106400	0.760372463782657
chr1	201105500	201106500	0.5718081933638987
chr1	201105600	201106600	0.3187181769197556
chr1	201105700	201106700	-0.9403876745573398
chr1	201105800	201106800	-0.8261681405310533
chr1	201105900	201106900	-0.6972092187442032
chr1	201106000	201107000	-0.4500224183689238
chr1	201106100	201107100	-0.3974363043460901
chr1	201106200	201107200	-0.8051765793974994
chr1	201106300	201107300	-1.0301257044119247
chr1	201106400	201107400	-1.2943560160829166
chr1	201106500	201107500	-1.2209654196228608
chr1	201106600	201107600	-0.9087572154126256
chr1	201106700	201107700	0.3545515420576417
chr1	201107400	201108400	0.27923569548409805
chr1	201107500	201108500	0.3719400003877146
chr1	201107600	201108600	-0.06174475126460895
chr1	201107700	201108700	0.016719858649014933
chr1	201107800	201108800	-0.7049077500474887
chr1	201107900	201108900	-0.8725397893074459
chr1	201108000	201109000	-0.05478132985911674
chr1	201108100	201109100	-0.10784832155931813
chr1	201108200	201109200	-0.08609957300287581
chr1	201108400	201109400	-0.3399115871499289
chr1	201108500	201109500	-0.4145662937363368
chr1	201109100	201110100	0.05907103956560264
chr1	201109200	201110200	0.2753539686161597
chr1	201109300	201110300	0.2428564495152684
chr1	201109400	201110400	0.8522502322014084
chr1	201109500	201110500	1.0018068553196438
chr1	201110100	201111100	1.1191808733243922
chr1	201110200	201111200	1.9961474491362987
chr1	201110300	201111300	1.321584251959908
chr1	201110400	201111400	1.6088883793633648
chr1	201110500	201111500	1.512962973665807
chr1	201110600	201111600	1.6439696987692534
chr1	201110700	201111700	1.7858549641430008
chr1	201110800	201111800	1.6272783698042643
chr1	201110900	201111900	2.1993998573381703
chr1	201112000	201113000	2.14116638146068
chr1	201112100	201113100	2.2784657855582098
chr1	201112200	201113200	1.8621336876448689
chr1	201112300	201113300	1.854516105619626
chr1	201112400	201113400	1.0842381894149185
chr1	201112500	201113500	0.014239905121110268
chr1	201112600	201113600	0.5086915173629564
chr1	201112700	201113700	0.5243497207075318
chr1	201113800	201114800	0.043572877932219464
chr1	201115700	201116700	1.3304874067239354
chr1	201115800	201116800	0.8760628244492682
chr1	201115900	201116900	0.5023626629024698
chr1	201116000	201117000	0.5800259252055093
chr1	201116100	201117100	0.6506692000559671
chr1	201116200	201117200	0.6005815123462588
chr1	201116300	201117300	0.7768774553635717
chr1	201116400	201117400	0.8803663368272618
chr1	201116500	201117500	0.8728902983431568
chr1	201116600	201117600	0.8332126083947385
chr1	201116700	201117700	0.451778413615265
chr1	201116800	201117800	0.6622897745996261
chr1	201116900	201117900	1.066917788806229
chr1	201117000	201118000	0.8131816899469024
chr1	201117100	201118100	0.9514497111041421
chr1	201117200	201118200	0.8269878154120054
chr1	201117300	201118300	0.5413774147654612
chr1	201117400	201118400	0.3078638931808234
chr1	201117500	201118500	0.04282318422094737
chr1	201117600	201118600	-0.5502390374394143
chr1	201117700	201118700	-0.07894884538821945
chr1	201117800	201118800	-0.22296335328150546
chr1	201117900	201118900	-0.8249730865574623
chr1	201118000	201119000	-1.0781843061418417
chr1	201118100	201119100	-0.8451924831666157
chr1	201118200	201119200	-0.7590029083590439
chr1	201118300	201119300	0.19477379043140164
chr1	201118400	201119400	0.5495734063532756
chr1	201118500	201119500	1.124726969680387
chr1	201118600	201119600	1.7128601930757277
chr1	201118700	201119700	1.7157377086309844
chr1	201118800	201119800	2.2745692444695766
chr1	201118900	201119900	2.739635623267969
chr1	201119000	201120000	3.464328129340904
chr1	201119100	201120100	3.0162538767199467
chr1	201119200	201120200	3.0528319027293183
chr1	201119300	201120300	2.436292323789695
chr1	201119400	201120400	2.3209787244957556
chr1	201119500	201120500	2.132526699259512
chr1	201119600	201120600	1.9739917788411627
chr1	201119700	201120700	1.277053407236214
chr1	201119800	201120800	1.0041992890280091
chr1	201119900	201120900	0.8604072486112159
chr1	201120000	201121000	0.6288389041295188
chr1	201120100	201121100	1.0557104793110303
chr1	201120200	201121200	1.4460142350048872
chr1	201120300	201121300	0.75350774918511
chr1	201120400	201121400	0.6691691938890223
chr1	201120500	201121500	0.1220367499729013
chr1	201120600	201121600	-0.2677146383478265
chr1	201120700	201121700	-0.24481109569102205
chr1	201120800	201121800	-0.5679594602980595
chr1	201120900	201121900	-0.11969819959585964
chr1	201121000	201122000	0.05488067109370638
chr1	201121100	201122100	-0.37883069805171227
chr1	201121200	201122200	-0.3941090272799863
chr1	201121300	201122300	0.3955080093165332
chr1	201121400	201122400	0.9304436886128528
chr1	201121500	201122500	1.6560660391220086
chr1	201121600	201122600	2.1310758928127607
chr1	201121700	201122700	1.6512837824775868
chr1	201121800	201122800	2.3408937010314235
chr1	201121900	201122900	2.084494348110895
chr1	201122000	201123000	1.5328258546365456
chr1	201122100	201123100	2.1373632230438893
chr1	201122200	201123200	1.9233209062091523
chr1	201122300	201123300	1.4854165781194686
chr1	201122400	201123400	1.0584189217285156
chr1	201122500	201123500	0.8645032765599036
chr1	201122600	201123600	0.464987742368992
chr1	201122700	201123700	1.5703993239971807
chr1	201122800	201123800	0.8264116265837668
chr1	201122900	201123900	0.8799504079809681
chr1	201123000	201124000	0.8088125497037674
chr1	201123100	201124100	0.2700234428246421
chr1	201123200	201124200	-0.35141212962698715
chr1	201123300	201124300	-0.5698529867890155
chr1	201123400	201124400	-0.6482275373644466
chr1	201123500	201124500	-0.9649973743839514
chr1	201123600	201124600	-0.9327267040216132
chr1	201123700	201124700	-1.364700241779753
chr1	201123800	201124800	-0.8532924538790647
chr1	201123900	201124900	-0.3644963848278559
chr1	201124000	201125000	0.0303538659175061
chr1	201124100	201125100	0.9409348429768752
chr1	201124200	201125200	1.4399323708959544
chr1	201124300	201125300	1.347918026962853
chr1	201124400	201125400	1.9574406507826683
chr1	201124500	201125500	2.0856704688313967
chr1	201124600	201125600	2.124929345085385
chr1	201124700	201125700	2.354751073225578
chr1	201124800	201125800	2.3448553878352234
chr1	201124900	201125900	1.5369679408355872
chr1	201125000	201126000	1.6045943457110998
chr1	201125100	201126100	1.14486481159839
chr1	201125200	201126200	1.5961495967155817
chr1	201125300	201126300	1.4082221613723296
chr1	201125400	201126400	1.1552598225191475
chr1	201125500	201126500	1.3038101235473705
chr1	201125600	201126600	1.0492093695645253
chr1	201125700	201126700	0.8204413064430036
chr1	201125800	201126800	1.093116316086404
chr1	201125900	201126900	1.7235499353852637
chr1	201126000	201127000	1.738809484480699
chr1	201126100	201127100	1.7936315929953306
chr1	201126200	201127200	1.8774381478437687
chr1	201126300	201127300	2.569720836655733
chr1	201126400	201127400	2.7211522960054824
chr1	201126500	201127500	2.1661635593471646
chr1	201126600	201127600	2.5354485013811603
chr1	201126700	201127700	2.3580745767996114
chr1	201126800	201127800	1.7930984490994089
chr1	201129500	201130500	0.3623020608200533
chr1	201129600	201130600	0.9248369972273668
chr1	201129700	201130700	1.598184043303002
chr1	201129800	201130800	1.5471780040841192
chr1	201129900	201130900	1.3343598234020355
chr1	201130000	201131000	1.787506029714916
chr1	201130100	201131100	2.1440530184768862
chr1	201130200	201131200	2.662938733768766
chr1	201130300	201131300	2.6856129570127982
chr1	201130400	201131400	2.593021659527813
chr1	201130500	201131500	3.03776948808906
chr1	201130600	201131600	2.802084274798278
chr1	201130700	201131700	2.374500989266397
chr1	201130800	201131800	2.693389979080312
chr1	201130900	201131900	2.757698911822529
chr1	201131000	201132000	2.2052323113410877
chr1	201131100	201132100	2.0322817535501474
chr1	201131200	201132200	1.6668998539969035
chr1	201131300	201132300	1.9610671543546456
chr1	201131400	201132400	2.412529335282214
chr1	201131500	201132500	1.9877418179090744
chr1	201131600	201132600	2.0920829188558048
chr1	201131700	201132700	2.221232755439627
chr1	201131800	201132800	1.823397592639297
chr1	201131900	201132900	1.9997577890920264
chr1	201132000	201133000	1.6838501539503559
chr1	201132100	201133100	1.4531935093699908
chr1	201132200	201133200	1.0151042771275935
chr1	201132300	201133300	0.5779211689278818
chr1	201132400	201133400	0.234647767485562
chr1	201132500	201133500	-0.014486934995379116
chr1	201132600	201133600	-0.3765281634859672
chr1	201132700	201133700	-0.9112426591236588
chr1	201132800	201133800	-1.0936572097721402
chr1	201132900	201133900	-1.9504712459192783
chr1	201133000	201134000	-1.507210564564551
chr1	201133100	201134100	-1.5754538252768755
chr1	201133200	201134200	-0.9977872581933844
chr1	201133300	201134300	-0.542944456178004
chr1	201133400	201134400	-0.3535058569922469
chr1	201133500	201134500	-0.17760994168710587
chr1	201133600	201134600	-0.1348361906899281
chr1	201133700	201134700	-0.1594644309573656
chr1	201133800	201134800	-0.09828820381889693
chr1	201133900	201134900	0.8231585402474244
chr1	201134000	201135000	1.0897414405539787
chr1	201137000	201138000	2.6177744547500366
chr1	201137100	201138100	2.6159355021956165
chr1	201137200	201138200	2.1018969060084904
chr1	201137300	201138300	1.3556221557249692
chr1	201137400	201138400	1.3567107243854468
chr1	201137500	201138500	1.2074371557802122
chr1	201137600	201138600	1.2125454701355174
chr1	201137700	201138700	1.3106877602116969
chr1	201137800	201138800	0.3391996010753571
chr1	201137900	201138900	-0.2265643545936209
chr1	201140300	201141300	1.071214709853323
chr1	201140400	201141400	0.5499954510962649
chr1	201140500	201141500	0.3763649647966115
chr1	201140600	201141600	0.3308186372561086
chr1	201140700	201141700	0.9373138520032658
chr1	201140800	201141800	1.2098484207241498
chr1	201140900	201141900	1.238974786619761
chr1	201141000	201142000	0.9362762562023719
chr1	201141100	201142100	0.6286140385216327
chr1	201141200	201142200	0.42104601791374296
chr1	201141300	201142300	0.9002307219067728
chr1	201141400	201142400	1.418580311200085
chr1	201143500	201144500	2.6818391243610566
chr1	201143600	201144600	2.3173956906729694
chr1	201143700	201144700	2.26963285446165
chr1	201143800	201144800	2.1233856881866715
chr1	201143900	201144900	1.912303710160114
chr1	201144000	201145000	1.6661345072118925
chr1	201144100	201145100	2.2654730714707
chr1	201144200	201145200	2.2036630678908242
chr1	201144300	201145300	2.4431224604407205
chr1	201144400	201145400	2.024975526641966
chr1	201144500	201145500	0.8632197021948423
chr1	201144600	201145600	1.236401618537185
chr1	201144700	201145700	1.0549751643660492
chr1	201144800	201145800	1.3470494562404258
chr1	201144900	201145900	1.075282412294693
chr1	201145000	201146000	0.6003905740825577
chr1	201145100	201146100	0.3328974703338553
chr1	201145200	201146200	0.5988883869126544
chr1	201145300	201146300	0.13087371810968038
chr1	201145400	201146400	0.15618363592317866
chr1	201145500	201146500	0.5176322740475199
chr1	201145600	201146600	0.2566423900594891
chr1	201145700	201146700	0.4790988575391402
chr1	201145800	201146800	0.2309113621871269
chr1	201148200	201149200	0.5457210762799289
chr1	201148300	201149300	0.5487441142998555
chr1	201148400	201149400	1.2870925819146042
chr1	201148500	201149500	1.2615203064200935
chr1	201148600	201149600	0.9777437338697428
chr1	201148700	201149700	1.4603952485429277
chr1	201148800	201149800	2.013399018319696
chr1	201148900	201149900	2.3002335953418744
chr1	201149000	201150000	2.2168805743844744
chr1	201149100	201150100	2.187028059030794
chr1	201149200	201150200	2.0934437516697395
chr1	201149300	201150300	2.117073553095304
chr1	201149400	201150400	1.5097594801500187
chr1	201149500	201150500	1.6072859270760822
chr1	201149600	201150600	1.5725184230020426
chr1	201149700	201150700	1.2739905768362283
chr1	201149800	201150800	0.8649291183770235
chr1	201149900	201150900	0.07415237585200554
chr1	201150000	201151000	0.3181417611729354
chr1	201150100	201151100	0.21085222906867115
chr1	201150200	201151200	0.9656647259744776
chr1	201150300	201151300	1.059618865355706
chr1	201150400	201151400	1.0316722570503791
chr1	201150500	201151500	0.9592890681864924
chr1	201150600	201151600	1.2237477150140823
chr1	201150700	201151700	0.9949004376404572
chr1	201150800	201151800	0.7563017398005424
chr1	201154000	201155000	2.540769666955417
chr1	201154100	201155100	3.247162598317688
chr1	201154200	201155200	3.3662882968811823
chr1	201154300	201155300	3.3874041129349743
chr1	201155400	201156400	1.7761763048270027
chr1	201155500	201156500	2.1863320240868584
chr1	201155600	201156600	2.1086323633943214
chr1	201155700	201156700	2.6968868067802334
chr1	201155800	201156800	3.1144249358804275
chr1	201155900	201156900	3.0719324788246647
chr1	201156000	201157000	3.015743120008376
chr1	201156100	201157100	2.787728345782643
chr1	201156200	201157200	2.5301018138650946
chr1	201156300	201157300	2.522040300171237
chr1	201156400	201157400	2.5032700425035226
chr1	201156500	201157500	2.167673465336245
chr1	201156600	201157600	1.9560323260556585
chr1	201156700	201157700	2.0127842428499982
chr1	201156800	201157800	2.1649620324927983
chr1	201156900	201157900	2.6580551475715883
chr1	201157000	201158000	2.7218007411964606
chr1	201157100	201158100	2.578280863207424
chr1	201157200	201158200	2.5847682850957248
chr1	201157300	201158300	2.8697253901440987
chr1	201157400	201158400	2.859905677032444
chr1	201158500	201159500	3.002422034044692
chr1	201158600	201159600	3.238893207353549
chr1	201158700	201159700	2.9017866344633703
chr1	201158800	201159800	3.1164264879003896
chr1	201158900	201159900	2.564370812996432
chr1	201159000	201160000	2.000419330192057
chr1	201159100	201160100	2.0504089932528826
chr1	201159200	201160200	2.654304755827832
chr1	201159300	201160300	2.655345386256536
chr1	201159400	201160400	2.282963698357816
chr1	201159800	201160800	2.0861493417814154
chr1	201162600	201163600	2.473382963169347
chr1	201162700	201163700	2.6673572181671457
chr1	201162800	201163800	2.622798967557439
chr1	201162900	201163900	3.3750465560280114
chr1	201163000	201164000	3.511710776304784
chr1	201163100	201164100	3.5989010039677587
chr1	201163200	201164200	3.240541320394116
chr1	201163300	201164300	3.3384054369924785
chr1	201163400	201164400	2.5037804792354867
chr1	201163500	201164500	2.4684947867195017
chr1	201163600	201164600	2.236822864889983
chr1	201163700	201164700	2.114208580477939
chr1	201163800	201164800	2.048765939367584
chr1	201163900	201164900	2.0033397339914703
chr1	201164000	201165000	1.6893330118835514
chr1	201164100	201165100	1.2755309747002481
chr1	201165200	201166200	1.7817835600638916
chr1	201165300	201166300	2.25163775929192
chr1	201165400	201166400	2.2795511378122413
chr1	201165500	201166500	2.147122435983505
chr1	201165600	201166600	1.820031368846436
chr1	201165700	201166700	1.9620989273529428
chr1	201165800	201166800	2.0506818574668446
chr1	201165900	201166900	2.1257215584254703
chr1	201166000	201167000	1.633635177624103
chr1	201166100	201167100	1.7035014022538095
chr1	201166200	201167200	1.8992156303688987
chr1	201166300	201167300	1.631585138345158
chr1	201166400	201167400	1.866897108272337
chr1	201166500	201167500	1.3531597687245571
chr1	201166600	201167600	1.6085324044371394
chr1	201166700	201167700	1.216953364899103
chr1	201166800	201167800	1.2614531518030654
chr1	201166900	201167900	1.0123181552804512
chr1	201167000	201168000	1.7890136794059333
chr1	201167100	201168100	1.9140186110680333
chr1	201167200	201168200	1.6979658807235118
chr1	201167300	201168300	1.6254400622641283
chr1	201167400	201168400	1.2704107764625556
chr1	201167500	201168500	1.7202799772596868
chr1	201167600	201168600	1.7348898724445805
chr1	201167700	201168700	1.7149604347690144
chr1	201167800	201168800	1.4501777387322459
chr1	201167900	201168900	1.7195354509410463
chr1	201168000	201169000	1.08762402675461
chr1	201169000	201170000	1.4148974186429724
chr1	201169100	201170100	1.2572848979368003
chr1	201169200	201170200	1.2233727025287693
chr1	201169300	201170300	1.1627674719062184
chr1	201169400	201170400	1.0105526637444693
chr1	201169500	201170500	0.9234227879447572
chr1	201169600	201170600	1.224216227912578
chr1	201170500	201171500	2.1993547286871693
chr1	201170600	201171600	2.2095083290143696
chr1	201170700	201171700	2.8339424169622003
chr1	201170800	201171800	2.572844051897938
chr1	201170900	201171900	2.225578888130055
chr1	201171000	201172000	1.8796445846140841
chr1	201172100	201173100	1.8083244115114727
chr1	201172200	201173200	1.5674252017758783
chr1	201172300	201173300	2.0856262726438266
chr1	201172400	201173400	2.020161402181733
chr1	201172500	201173500	1.919925699044014
chr1	201172600	201173600	2.083888922413203
chr1	201172700	201173700	1.7074083458016482
chr1	201172800	201173800	1.106991011758141
chr1	201172900	201173900	0.7496502322301093
chr1	201173000	201174000	1.2707606009871897
chr1	201173100	201174100	0.6218895535466716
chr1	201173200	201174200	0.7809441123132581
chr1	201174300	201175300	1.4916918090252742
chr1	201174400	201175400	1.8827958491387249
chr1	201174500	201175500	1.937128288747816
chr1	201174600	201175600	2.14711008897128
chr1	201174700	201175700	2.1722963919375715
chr1	201174800	201175800	1.7963386559127863
chr1	201174900	201175900	1.9078622238458558
chr1	201175000	201176000	2.422542255411054
chr1	201175100	201176100	2.2989174683362648
chr1	201175200	201176200	2.882448669582689
chr1	201175300	201176300	2.395967587612831
chr1	201175400	201176400	2.1264424171777696
chr1	201175500	201176500	1.731269038323142
chr1	201175600	201176600	0.8754249786443853
chr1	201175700	201176700	0.0603780330682308
chr1	201175800	201176800	0.537262282885689
chr1	201175900	201176900	0.11856684522688095
chr1	201176000	201177000	0.1940207751727688
chr1	201176100	201177100	0.5046294134931033
chr1	201176200	201177200	0.6661032076973222
chr1	201176300	201177300	1.278668955433896
chr1	201176400	201177400	0.6732761246133314
chr1	201176500	201177500	1.1210127236816223
chr1	201176600	201177600	1.927306433050284
chr1	201176700	201177700	2.421087609226012
chr1	201176800	201177800	2.493886039625196
chr1	201176900	201177900	2.926506803155397
chr1	201177000	201178000	2.535408841024245
chr1	201177100	201178100	2.1172765136272265
chr1	201177200	201178200	1.7244628411362306
chr1	201177300	201178300	1.19645468548354
chr1	201178400	201179400	0.484134044265443
chr1	201178500	201179500	1.5847256541693904
chr1	201178600	201179600	1.4680776925450731
chr1	201178700	201179700	1.1273013311594664
chr1	201178800	201179800	0.5314391268404268
chr1	201178900	201179900	0.5881920758587487
chr1	201179000	201180000	0.6078595888621098
chr1	201179100	201180100	0.2112701434159261
chr1	201179200	201180200	-0.06070017279305921
chr1	201179300	201180300	0.5343677503311259
chr1	201179400	201180400	0.15484125151033906
chr1	201179500	201180500	-0.855296400170227
chr1	201179600	201180600	-0.8914081996464902
chr1	201179700	201180700	-1.737250510434238
chr1	201179800	201180800	-1.7784425789408151
chr1	201179900	201180900	-2.1493366714748494
chr1	201180000	201181000	-2.4287960806260416
chr1	201180100	201181100	-1.9536705522079791
chr1	201180200	201181200	-1.3860938143695385
chr1	201180300	201181300	-1.6660646092419171
chr1	201180400	201181400	-1.5681866879008923
chr1	201180500	201181500	-1.0263804810483117
chr1	201180600	201181600	0.053843561672027404
chr1	201180700	201181700	0.7244928645724941
chr1	201180800	201181800	0.8618352978361155
chr1	201180900	201181900	1.388134525068547
chr1	201181000	201182000	1.878433250236428
chr1	201181100	201182100	2.3925346691667344
chr1	201181200	201182200	2.166372736572916
chr1	201181300	201182300	2.6858329387581783
chr1	201181400	201182400	2.7702062063687336
chr1	201181500	201182500	3.087932297007604
chr1	201181600	201182600	2.7213633149669887
chr1	201181700	201182700	2.8098991048494906
chr1	201181800	201182800	2.4713918047193757
chr1	201181900	201182900	2.407215908111342
chr1	201182000	201183000	2.1570932902660926
chr1	201182100	201183100	1.8305206505046223
chr1	201182200	201183200	2.0151528510883425
chr1	201182300	201183300	1.526256634724116
chr1	201182400	201183400	1.4709992678563302
chr1	201182500	201183500	0.7937710671050908
chr1	201182600	201183600	0.4488776661814968
chr1	201182700	201183700	0.7884164037093263
chr1	201182800	201183800	1.3731587171259731
chr1	201183500	201184500	0.6045535860841709
chr1	201183600	201184600	1.419148490104081
chr1	201183700	201184700	0.5511588169404091
chr1	201183800	201184800	1.1521835006808872
chr1	201183900	201184900	0.834043791185537
chr1	201184000	201185000	0.8389492737791068
chr1	201184100	201185100	0.8918669071145949
chr1	201184200	201185200	0.6363779372532645
chr1	201184300	201185300	0.9407501716524659
chr1	201184400	201185400	0.6827387047726469
chr1	201184500	201185500	1.1733131834298876
chr1	201186500	201187500	0.3840711518270917
chr1	201186600	201187600	0.3022967854444717
chr1	201186700	201187700	0.6251535513032485
chr1	201186800	201187800	0.5807356661006281
chr1	201186900	201187900	-0.05485189539995133
chr1	201187000	201188000	0.012014656247154495
chr1	201187100	201188100	0.0006760515415801777
chr1	201187200	201188200	0.2195162889879239
chr1	201187300	201188300	0.6265340585821204
chr1	201187400	201188400	0.5455137592019365
chr1	201187500	201188500	0.4496674570777021
chr1	201187600	201188600	0.1923792198632378
chr1	201187700	201188700	-0.4731885279644462
chr1	201187800	201188800	-0.1488137083561579
chr1	201187900	201188900	0.06069030603053816
chr1	201188000	201189000	-0.36473486047673537
chr1	201188100	201189100	-0.3806974143632649
chr1	201188200	201189200	-0.8467987420796312
chr1	201189300	201190300	0.376642953464031
chr1	201189400	201190400	-0.28724052853835136
chr1	201189500	201190500	0.20943137062627304
chr1	201189600	201190600	0.6471312517940384
chr1	201189700	201190700	0.4965523889169566
chr1	201189800	201190800	1.1219802963664771
chr1	201189900	201190900	1.2998667747404673
chr1	201190000	201191000	1.2617038259662878
chr1	201190100	201191100	1.3174548753938784
chr1	201190200	201191200	1.4693772858020964
chr1	201190300	201191300	0.8860786464148313
chr1	201190400	201191400	1.6374149461002774
chr1	201190500	201191500	1.2233340912127542
chr1	201190600	201191600	0.344290685931102
chr1	201190700	201191700	0.13706493300272246
chr1	201190800	201191800	-0.4567961738368082
chr1	201190900	201191900	-0.3041282783124219
chr1	201191000	201192000	-0.4090263916379631
chr1	201191100	201192100	0.4079983872319043
chr1	201191200	201192200	0.6021642023686015
chr1	201191300	201192300	0.8285093783415948
chr1	201191400	201192400	0.5530415312488913
chr1	201191500	201192500	0.7254467176744489
chr1	201191600	201192600	0.7986797297660196
chr1	201191700	201192700	0.42240116760805096
chr1	201191800	201192800	0.5882024622091221
chr1	201191900	201192900	0.9982496145689512
chr1	201192000	201193000	1.4174600678752258
chr1	201192100	201193100	0.8668103550333536
chr1	201192200	201193200	0.3616972060717
chr1	201192300	201193300	0.6557072279040604
chr1	201192400	201193400	0.008406914522984456
chr1	201192500	201193500	0.20379243543830292
chr1	201192600	201193600	0.4168246424910253
chr1	201192700	201193700	0.8582975009657733
chr1	201192800	201193800	0.727546933651907
chr1	201192900	201193900	0.352004580585296
chr1	201193000	201194000	-0.025716984865109472
chr1	201193100	201194100	-0.3192598222722413
chr1	201193200	201194200	-0.7443318203676077
chr1	201193300	201194300	-0.4807226128199947
chr1	201193400	201194400	0.4671306056649229
chr1	201193500	201194500	0.5570419909691725
chr1	201193600	201194600	0.5084526938552008
chr1	201193700	201194700	0.617453334995983
chr1	201193800	201194800	0.4897285184647858
chr1	201193900	201194900	0.1979667710610712
chr1	201194000	201195000	-0.17903955467962124
chr1	201194100	201195100	-0.003164767341995291
chr1	201194200	201195200	0.08322802558908328
chr1	201194300	201195300	-0.707616762358415
chr1	201194400	201195400	-1.559184126059998
chr1	201194500	201195500	-2.347392900693021
chr1	201194600	201195600	-1.7858724782651594
chr1	201194700	201195700	-1.5846752743738002
chr1	201194800	201195800	-1.3967064637975783
chr1	201194900	201195900	-0.6413764215473599
chr1	201195000	201196000	-0.2781650998971415
chr1	201195100	201196100	0.2347916335745751
chr1	201195200	201196200	0.5546332507452821
chr1	201195300	201196300	0.8482610076676086
chr1	201195400	201196400	1.1343241571522025
chr1	201195500	201196500	0.5866883151309873
chr1	201195600	201196600	0.7517729215601591
chr1	201195700	201196700	0.3932049901983124
chr1	201195800	201196800	0.6799458611592698
chr1	201195900	201196900	-0.1831626317928285
chr1	201196000	201197000	-0.047947965432336
chr1	201196100	201197100	-0.5367541815190225
chr1	201196200	201197200	-0.4591511256280169
chr1	201196300	201197300	-0.2341875722555228
chr1	201196400	201197400	-0.16678623639656134
chr1	201196500	201197500	0.8803807475208801
chr1	201196600	201197600	0.38346421349203497
chr1	201197200	201198200	1.6160681164571449
chr1	201197300	201198300	1.538502672074326
chr1	201197400	201198400	1.5329179034681195
chr1	201197500	201198500	1.245892148513002
chr1	201197600	201198600	2.026905030916024
chr1	201197700	201198700	1.3190230436157944
chr1	201197800	201198800	0.8471518291524002
chr1	201197900	201198900	0.6890772053408156
chr1	201198000	201199000	0.014937139548152142
chr1	201198100	201199100	0.05663362517913865
chr1	201198200	201199200	-0.6718075682747886
chr1	201198300	201199300	-0.8476618092172664
chr1	201198400	201199400	-0.7654828973706456
chr1	201198500	201199500	-0.1884423353715821
chr1	201198600	201199600	-0.7244680090242852
chr1	201198700	201199700	-0.15918300264730584
chr1	201198800	201199800	0.09319756660714566
chr1	201198900	201199900	0.10632633648309216
chr1	201199000	201200000	0.18491082639257422
chr1	201199100	201200100	0.1215206329496904
chr1	201199200	201200200	0.7682505056151906
chr1	201199300	201200300	0.4343061445182343
chr1	201199400	201200400	0.5606458341555686
chr1	201199500	201200500	0.02552960142030201
chr1	201199600	201200600	0.02377011149617609
chr1	201199700	201200700	0.2158242434480053
chr1	201199800	201200800	0.5961252648448438
chr1	201199900	201200900	0.39142266840522144
chr1	201200000	201201000	0.5445730832647107
chr1	201200700	201201700	-0.3294387988417856
chr1	201200800	201201800	-0.5470555518025334
chr1	201200900	201201900	-0.5737087947844489
chr1	201201000	201202000	-0.2462592601340838
chr1	201201100	201202100	-0.2424878869014279
chr1	201201200	201202200	-0.4804637271793593
chr1	201201300	201202300	-0.8690976799713958
chr1	201201400	201202400	-1.31379945002703
chr1	201201500	201202500	-0.7385509613711383
chr1	201201600	201202600	-0.4529011799097758
chr1	201201700	201202700	0.7214844820074343
chr1	201202800	201203800	0.3732926491708241
chr1	201202900	201203900	0.3859750647044593
chr1	201203000	201204000	0.7352763027439408
chr1	201203100	201204100	0.522321962336957
chr1	201203200	201204200	0.07902689048468707
chr1	201203300	201204300	-0.05503359824062352
chr1	201203400	201204400	-0.2646344355069674
chr1	201203500	201204500	-0.18540481124712715
chr1	201203600	201204600	-0.13770940370459211
chr1	201203700	201204700	-0.0012163232835998555
chr1	201203800	201204800	-0.5905332810941558
chr1	201203900	201204900	-1.5322161656064306
chr1	201204000	201205000	-2.123600192758801
chr1	201204100	201205100	-1.7245406628162745
chr1	201204200	201205200	-1.1972428734478682
chr1	201204300	201205300	-0.8626738331857314
chr1	201204400	201205400	-0.5501707323943669
chr1	201204500	201205500	-0.4156604776934175
chr1	201204600	201205600	-0.06469334331081862
chr1	201204700	201205700	-0.10332100187764984
chr1	201206000	201207000	-0.16397264762797667
chr1	201206100	201207100	0.512560090171698
chr1	201206200	201207200	0.6801402989102239
chr1	201206300	201207300	0.4580746138638054
chr1	201206400	201207400	0.5296289236821166
chr1	201206500	201207500	0.4647404553962118
chr1	201206600	201207600	0.7803950634880421
chr1	201206700	201207700	1.0510724050933231
chr1	201206800	201207800	0.4245028210872175
chr1	201206900	201207900	0.9659448871211048
chr1	201207000	201208000	0.33906678947538155
chr1	201207100	201208100	0.2339396214253029
chr1	201207200	201208200	0.058268952808862635
chr1	201207300	201208300	0.1443520679788117
chr1	201207400	201208400	0.058882338436007736
chr1	201207500	201208500	0.7784024324483794
chr1	201207600	201208600	0.6189588431882646
chr1	201207700	201208700	0.7035738043398259
chr1	201207800	201208800	0.8133111830963913
chr1	201207900	201208900	-0.2262077599493477
chr1	201208000	201209000	0.3891731042401012
chr1	201211400	201212400	-2.0548526939846177
chr1	201211500	201212500	-1.5039787578160575
chr1	201211600	201212600	-0.8652550606927093
chr1	201211700	201212700	0.2289868059180068
chr1	201211800	201212800	0.5424381701319559
chr1	201211900	201212900	1.6548464200501125
chr1	201212000	201213000	1.7364373255800871
chr1	201212100	201213100	1.513561572594499
chr1	201212200	201213200	1.0028366048283008
chr1	201212300	201213300	1.0460237120106741
chr1	201212400	201213400	1.009830890603753
chr1	201212500	201213500	0.8498882986603575
chr1	201212600	201213600	0.8203980999787811
chr1	201212700	201213700	1.0211689333514606
chr1	201212800	201213800	1.346667090365124
chr1	201212900	201213900	0.5365948002796446
chr1	201213000	201214000	0.9691967751759666
chr1	201213100	201214100	0.9805777303811652
chr1	201213200	201214200	1.6527207939975177
chr1	201213300	201214300	1.3846988406816991
chr1	201213400	201214400	0.9763393263783944
chr1	201213500	201214500	-0.1870214826632068
chr1	201213600	201214600	-0.1658498384940476
chr1	201213700	201214700	-0.4697152573127245
chr1	201213800	201214800	-0.78779694260492
chr1	201213900	201214900	-0.8857673544569501
chr1	201214000	201215000	-1.531499800312861
chr1	201214100	201215100	-1.452419374346011
chr1	201214200	201215200	-1.3249703660514325
chr1	201214300	201215300	-1.3005238396025565
chr1	201214400	201215400	-1.0873824623716697
chr1	201214500	201215500	-0.5158336312034149
chr1	201214600	201215600	-1.0005203949706567
chr1	201214700	201215700	-0.8998264315978823
chr1	201214800	201215800	-0.016755137629703046
chr1	201214900	201215900	0.8079607680231519
chr1	201215000	201216000	1.5996052025369658
chr1	201215100	201216100	0.8818760803543979
chr1	201215200	201216200	0.9280602368295
chr1	201215300	201216300	0.9824703733520777
chr1	201216400	201217400	3.2859931798559634
chr1	201216500	201217500	3.3017722887028365
chr1	201216600	201217600	2.7722640091451556
chr1	201216700	201217700	1.882144564171497
chr1	201216800	201217800	1.3749937632875209
chr1	201216900	201217900	1.5128375586466285
chr1	201217000	201218000	1.449377785165466
chr1	201217100	201218100	0.9319710785348286
chr1	201217200	201218200	0.5192130391551577
chr1	201217300	201218300	0.27785706976008057
chr1	201217400	201218400	0.20401055627806533
chr1	201217500	201218500	0.4014985756944604
chr1	201217600	201218600	0.8470176269662403
chr1	201217700	201218700	1.9390537924223683
chr1	201217800	201218800	1.640697903983794
chr1	201217900	201218900	0.8496309000979625
chr1	201218000	201219000	1.5165169233627986
chr1	201218100	201219100	1.7114305761308302
chr1	201218200	201219200	1.9015272724049928
chr1	201218300	201219300	1.9386866087452488
chr1	201218400	201219400	1.5625936177996869
chr1	201218500	201219500	1.2868095854833168
chr1	201218600	201219600	0.9282732210642456
chr1	201220100	201221100	2.228068373840306
chr1	201220200	201221200	1.7768208744648368
chr1	201222900	201223900	1.7711324308109877
chr1	201223000	201224000	1.6460797180886375
chr1	201223100	201224100	1.6784166096632258
chr1	201223200	201224200	1.837179605812464
chr1	201223300	201224300	1.809499569704242
chr1	201223400	201224400	1.5494893820289022
chr1	201223500	201224500	1.6382262739049709
chr1	201223600	201224600	1.97795078181294
chr1	201223700	201224700	1.4961420751840595
chr1	201223800	201224800	1.4587176455572326
chr1	201223900	201224900	0.90734532203034
chr1	201224000	201225000	0.9808000897797763
chr1	201224100	201225100	0.6704848505819301
chr1	201226000	201227000	0.7453970550048377
chr1	201226100	201227100	1.2080450270159375
chr1	201226200	201227200	1.5247175473107295
chr1	201226300	201227300	1.700742976733684
chr1	201226400	201227400	1.7759078397322652
chr1	201226500	201227500	1.8652695503490804
chr1	201226600	201227600	2.021846969830789
chr1	201226700	201227700	1.7440699761726477
chr1	201226800	201227800	2.2112244051555683
chr1	201226900	201227900	2.2025690552915096
chr1	201227000	201228000	1.383793298816304
chr1	201227100	201228100	0.7096759274221874
chr1	201227200	201228200	0.38577294708197374
chr1	201227300	201228300	0.12481037475686613
chr1	201228100	201229100	-1.4276310595991
chr1	201228200	201229200	-1.4843143231699267
chr1	201228300	201229300	-1.3785921906351102
chr1	201228400	201229400	-1.3228159975306546
chr1	201228500	201229500	-1.4011302508825374
chr1	201228600	201229600	-1.47573560035012
chr1	201228700	201229700	-1.187848581148688
chr1	201229600	201230600	-0.36603554589420506
chr1	201229700	201230700	0.08119564001859161
chr1	201229800	201230800	-1.300712683614814
chr1	201229900	201230900	-1.8434892302092
chr1	201230000	201231000	-2.3092688791973215
chr1	201230100	201231100	-1.9961495135745608
chr1	201230200	201231200	-2.0502511017404466
chr1	201230300	201231300	-2.7194458043830907
chr1	201230400	201231400	-2.759463459168661
chr1	201230500	201231500	-3.1955518057255
chr1	201230600	201231600	-3.1345266887536307
chr1	201230700	201231700	-3.9780906491215027
chr1	201230800	201231800	-3.014009660388308
chr1	201230900	201231900	-2.9140946963297605
chr1	201231000	201232000	-1.9753767771740502
chr1	201231100	201232100	-2.4293365697825595
chr1	201231200	201232200	-2.3987432434050997
chr1	201231300	201232300	-1.9387709216036841
chr1	201231400	201232400	-1.7758450419398624
chr1	201231500	201232500	-1.5871306013013684
chr1	201231600	201232600	-1.7708795803881594
chr1	201231700	201232700	-1.5784416431578372
chr1	201234200	201235200	-2.0895652923162
chr1	201234300	201235300	-3.0252465007018765
chr1	201234400	201235400	-3.4625863808277817
chr1	201234500	201235500	-2.9403501918155195
chr1	201237100	201238100	-1.6770956507346733
chr1	201237200	201238200	-2.2269367272941385
chr1	201237300	201238300	-2.02794798416385
chr1	201237400	201238400	-2.647904636211541
chr1	201237500	201238500	-2.4946416884518032
chr1	201237600	201238600	-2.2087594722734942
chr1	201237700	201238700	-2.2975936348918338
chr1	201237800	201238800	-2.149702024389881
chr1	201237900	201238900	-1.6654285188904077
chr1	201238000	201239000	-0.785696055084569
chr1	201238100	201239100	-0.4745903926775505
chr1	201238200	201239200	0.05477288195313232
chr1	201238300	201239300	0.3420543544180221
chr1	201238400	201239400	0.4045793866225256
chr1	201238500	201239500	1.2663205773130592
chr1	201238600	201239600	1.3836775402546642
chr1	201239800	201240800	0.3479800163398346
chr1	201239900	201240900	0.03447315053278807
chr1	201240000	201241000	0.929430189539262
chr1	201240100	201241100	0.6914437536787149
chr1	201240200	201241200	0.7257964620030704
chr1	201240300	201241300	0.8041600063357809
chr1	201240400	201241400	0.8236204406903185
chr1	201240500	201241500	1.0463641961077736
chr1	201240600	201241600	1.4822860485540832
chr1	201240700	201241700	1.1350432234302017
chr1	201240800	201241800	1.4431577276149568
chr1	201240900	201241900	1.6661381800647932
chr1	201241500	201242500	-0.7987731978152025
chr1	201241600	201242600	-0.19675699169448094
chr1	201241700	201242700	0.003209632271736865
chr1	201241800	201242800	0.5993802451243715
chr1	201241900	201242900	0.6378805152423258
chr1	201242000	201243000	0.25625525826666273
chr1	201242100	201243100	0.550114117474769
chr1	201242200	201243200	0.5275403847680342
chr1	201242300	201243300	0.4073558881539283
chr1	201242400	201243400	1.0507472212747682
chr1	201242500	201243500	0.5379143829048194
chr1	201242600	201243600	-0.4735807637152837
chr1	201242700	201243700	-0.5488620565910206
chr1	201242800	201243800	-0.7778288130273007
chr1	201242900	201243900	-0.9094199342865305
chr1	201243000	201244000	-1.0509239850481433
chr1	201243100	201244100	-1.9586799518265308
chr1	201243200	201244200	-1.9958268755438469
chr1	201243300	201244300	-2.3143608853600766
chr1	201243400	201244400	-1.720293987134862
chr1	201243500	201244500	-1.2214580740130978
chr1	201243600	201244600	-0.28684083951922873
chr1	201243700	201244700	-0.5573614915976514
chr1	201243800	201244800	-1.1353567184854938
chr1	201243900	201244900	-1.5710163655421028
chr1	201244000	201245000	-1.3704074792959053
chr1	201244100	201245100	-0.05529642685989173
chr1	201244200	201245200	0.2841490160050582
chr1	201244300	201245300	0.4140601191311908
chr1	201244400	201245400	-0.9142384707574523
chr1	201244500	201245500	-1.0229989774219106
chr1	201244600	201245600	-1.2299350935096087
chr1	201244700	201245700	-1.7199997111949905
chr1	201244800	201245800	-1.3783953718799928
chr1	201244900	201245900	-0.8053385899156476
chr1	201245000	201246000	-0.39361910233643066
chr1	201245100	201246100	-0.587513135776866
chr1	201245200	201246200	-0.8915150841215822
chr1	201245300	201246300	-0.37118659955164296
chr1	201245400	201246400	0.06521653658602686
chr1	201245500	201246500	0.19210310806891207
chr1	201245600	201246600	0.1652975162266803
chr1	201245700	201246700	0.8021196240544417
chr1	201245800	201246800	0.6329906265227888
chr1	201245900	201246900	0.4274289567015374
chr1	201248600	201249600	0.3270301817289223
chr1	201248700	201249700	-0.08881286647366565
chr1	201248800	201249800	-0.08954115073238184
chr1	201248900	201249900	-0.3258212684008761
chr1	201249000	201250000	0.4453956961429332
chr1	201249100	201250100	0.7081786012816176
chr1	201249200	201250200	0.2855796292521535
chr1	201249300	201250300	0.6595067303291492
chr1	201249400	201250400	0.5965167112875825
chr1	201249500	201250500	0.014429009509177146
chr1	201251000	201252000	-0.4179749022024905
chr1	201251100	201252100	-0.8173820785289375
chr1	201251200	201252200	-0.7201746658373029
chr1	201251900	201252900	-2.065744723686382
chr1	201252000	201253000	-0.16988797908780562
chr1	201252100	201253100	0.7147682559323454
chr1	201252200	201253200	0.6614236686751217
chr1	201252300	201253300	0.8023475374618009
chr1	201252400	201253400	0.6760990606011992
chr1	201252500	201253500	0.6291573676958768
chr1	201252600	201253600	0.6368822217839453
chr1	201252700	201253700	1.3096030895571915
chr1	201258500	201259500	2.1016669046742407
chr1	201258600	201259600	1.5934174713642877
chr1	201258700	201259700	2.0744145436609718
chr1	201258800	201259800	1.836858868958077
chr1	201258900	201259900	2.0851891471059205
chr1	201259000	201260000	2.1508023728430254
chr1	201259100	201260100	1.9548156194405333
chr1	201259200	201260200	2.0100794536223576
chr1	201259900	201260900	2.00328648173589
chr1	201260000	201261000	1.589168389655195
chr1	201260100	201261100	1.1186216662102075
chr1	201260200	201261200	1.4503298038744419
chr1	201260300	201261300	1.6392023832318805
chr1	201260400	201261400	1.619406261036222
chr1	201260500	201261500	1.3927091113400376
chr1	201260600	201261600	0.908793658704516
chr1	201260700	201261700	0.61090841815174
chr1	201260800	201261800	0.5444789416760217
chr1	201260900	201261900	0.33875543116471296
chr1	201261000	201262000	0.9271731125141974
chr1	201261100	201262100	1.0771478047122118
chr1	201261200	201262200	1.5078901005375736
chr1	201261300	201262300	1.6493349316425538
chr1	201261400	201262400	1.8039589245925085
chr1	201261500	201262500	2.2210139708519425
chr1	201261600	201262600	2.4730186777289886
chr1	201261700	201262700	2.574950631497421
chr1	201261800	201262800	2.5422607521000082
chr1	201261900	201262900	2.0880702585103403
chr1	201262000	201263000	1.4066604737806974
chr1	201262100	201263100	1.380651881502913
chr1	201262200	201263200	0.938644715476704
chr1	201262300	201263300	1.288098016120439
chr1	201262400	201263400	1.2974839435855257
chr1	201262500	201263500	0.7547759659753361
chr1	201262600	201263600	0.3163943064921118
chr1	201262700	201263700	0.9787777899076292
chr1	201262800	201263800	1.3029151237367818
chr1	201262900	201263900	1.5883910622602284
chr1	201263000	201264000	2.0543653208432073
chr1	201263100	201264100	1.9806129744460388
chr1	201263200	201264200	2.0160385818221287
chr1	201263300	201264300	1.6539411278743368
chr1	201263400	201264400	1.3061458025857144
chr1	201263500	201264500	1.439324283324598
chr1	201263600	201264600	1.9003011207917384
chr1	201263700	201264700	1.5187775962792631
chr1	201263800	201264800	1.5504401844772548
chr1	201263900	201264900	1.3444367975401226
chr1	201264000	201265000	1.6350868239946583
chr1	201264100	201265100	2.1496891722860902
chr1	201264200	201265200	1.8889505640368047
chr1	201264300	201265300	1.183805943096228
chr1	201264400	201265400	1.040853833261849
chr1	201264500	201265500	0.8695858471872309
chr1	201264600	201265600	0.5899925484522017
chr1	201264700	201265700	0.5258041805886496
chr1	201264800	201265800	0.8695797873274593
chr1	201264900	201265900	0.9711407093637916
chr1	201265000	201266000	0.2846694368427142
chr1	201265100	201266100	-0.19162964316962167
chr1	201266500	201267500	0.08657086805707236
chr1	201266600	201267600	0.09822364504352267
chr1	201266700	201267700	0.36959089676942536
chr1	201266800	201267800	0.12658252262736686
chr1	201268200	201269200	-0.33129606552843394
chr1	201268300	201269300	0.5652843126647796
chr1	201268400	201269400	0.9300440870563801
chr1	201268500	201269500	0.9703288784569221
chr1	201268600	201269600	0.9125294820750941
chr1	201268700	201269700	0.2525676010547701
chr1	201268800	201269800	0.3794363542705792
chr1	201268900	201269900	0.3202946248709452
chr1	201269000	201270000	0.3788204705277612
chr1	201269100	201270100	0.5982532494825211
chr1	201269200	201270200	1.2526919654445066
chr1	201269300	201270300	0.6241644700043241
chr1	201269400	201270400	0.6065739088155742
chr1	201269500	201270500	0.9730779572231556
chr1	201269600	201270600	0.9774675701846762
chr1	201269700	201270700	1.4177791219700504
chr1	201269800	201270800	1.6271884240546686
chr1	201269900	201270900	1.32817137722389
chr1	201270000	201271000	1.0762359368692336
chr1	201270100	201271100	0.7936967861097464
chr1	201270200	201271200	0.5488947798264326
chr1	201270300	201271300	1.2532144515025307
chr1	201270400	201271400	1.390833255509577
chr1	201270500	201271500	0.6225589611733202
chr1	201270600	201271600	0.6062688549877401
chr1	201270700	201271700	0.14256650125890838
chr1	201270800	201271800	-0.3378339143013405
chr1	201270900	201271900	-0.11565153506114975
chr1	201271000	201272000	-0.056278458840209655
chr1	201271100	201272100	0.3137479892382913
chr1	201271200	201272200	-0.16523371947142407
chr1	201271300	201272300	-0.8862379622981437
chr1	201271400	201272400	-1.889001870956891
chr1	201271500	201272500	-1.9176268308190119
chr1	201271600	201272600	-1.6568762461334767
chr1	201271700	201272700	-1.1338357532125596
chr1	201271800	201272800	-1.5261705087548982
chr1	201271900	201272900	-1.4505736167539012
chr1	201272000	201273000	-1.5681262519834196
chr1	201272100	201273100	-1.0048749898235092
chr1	201272200	201273200	-0.3311220886744486
chr1	201272300	201273300	0.054188117683721115
chr1	201272400	201273400	0.4725321235540035
chr1	201272500	201273500	1.09628752490734
chr1	201272600	201273600	0.8937120280421537
chr1	201272700	201273700	1.2649161995550948
chr1	201272800	201273800	1.4761346178223191
chr1	201272900	201273900	1.7010602770465306
chr1	201273000	201274000	1.6680791906579218
chr1	201273100	201274100	1.235445891613656
chr1	201273200	201274200	1.053072122287486
chr1	201273300	201274300	0.7696865226309385
chr1	201273400	201274400	0.7630561987281507
chr1	201273500	201274500	0.3587287290338713
chr1	201273600	201274600	0.9174174396487181
chr1	201273700	201274700	0.6626800015193589
chr1	201273800	201274800	0.8869305414353449
chr1	201273900	201274900	0.7231372312644283
chr1	201274000	201275000	0.3155227834134834
chr1	201274100	201275100	0.09074135380045847
chr1	201274200	201275200	0.030464165818942925
chr1	201274300	201275300	-0.10322487272189863
chr1	201274900	201275900	-0.8298855822705153
chr1	201275000	201276000	0.9928256346309925
chr1	201275100	201276100	1.0336128815357544
chr1	201275200	201276200	1.97381182200822
chr1	201275300	201276300	1.2037353661857113
chr1	201275400	201276400	1.1614235240117947
chr1	201275500	201276500	1.0899401469314995
chr1	201275600	201276600	0.6367019558505389
chr1	201275700	201276700	0.3190980941198265
chr1	201275800	201276800	0.34010670632857865
chr1	201275900	201276900	0.3200507012630819
chr1	201276000	201277000	-0.23849384399568402
chr1	201276100	201277100	0.09726316815635026
chr1	201276600	201277600	-0.06688378296867578
chr1	201279200	201280200	0.6651195405168616
chr1	201279300	201280300	0.7566211005861949
chr1	201279400	201280400	0.377239668815638
chr1	201279500	201280500	1.3253524634899416
chr1	201279600	201280600	0.555579495362679
chr1	201279700	201280700	0.13864314261996466
chr1	201279800	201280800	0.3888726109943624
chr1	201279900	201280900	0.22178455367508684
chr1	201280000	201281000	0.9781254668273945
chr1	201280100	201281100	1.2893571576352056
chr1	201280200	201281200	0.7838042044329392
chr1	201280300	201281300	0.6261365057052818
chr1	201280400	201281400	1.3380211468285272
chr1	201280500	201281500	0.4889567194483329
chr1	201280600	201281600	1.0176360729369776
chr1	201280700	201281700	1.2171106874360895
chr1	201280800	201281800	0.09326488427178428
chr1	201280900	201281900	0.07622224815288406
chr1	201281000	201282000	-0.14016672002621167
chr1	201281100	201282100	-0.37507551354173096
chr1	201281200	201282200	-0.3502945103887205
chr1	201281300	201282300	-0.2475359842470527
chr1	201284500	201285500	0.5175746192306111
chr1	201284600	201285600	0.8081147382419119
chr1	201284700	201285700	0.9311386658845162
chr1	201284800	201285800	1.316734786755008
chr1	201284900	201285900	1.2161661203721932
chr1	201285000	201286000	0.4190448931643766
chr1	201285100	201286100	0.4534415041666941
chr1	201285200	201286200	1.1668434995573476
chr1	201285300	201286300	0.8457972970836047
chr1	201285400	201286400	1.4144917001345956
chr1	201285500	201286500	2.0310491832912243
chr1	201285600	201286600	2.1040741356256945
chr1	201285700	201286700	2.2285530742276918
chr1	201285800	201286800	2.430294222882587
chr1	201285900	201286900	2.0129506292316983
chr1	201286000	201287000	1.2995560475117833
chr1	201286100	201287100	1.0949698592803383
chr1	201286200	201287200	0.3709608531491662
chr1	201286300	201287300	-0.4063511060100558
chr1	201286400	201287400	-0.6816160580638315
chr1	201286500	201287500	-0.9884421813656836
chr1	201286600	201287600	-1.2575138501477725
chr1	201286700	201287700	-1.7603056791911582
chr1	201286800	201287800	-2.2901739927807343
chr1	201286900	201287900	-2.1653927116785736
chr1	201287000	201288000	-1.6866568653124612
chr1	201287100	201288100	-0.8918177837929613
chr1	201287200	201288200	-0.4019592229439412
chr1	201287300	201288300	0.3343172386830067
chr1	201287400	201288400	0.9294106601318652
chr1	201287500	201288500	1.114806977834169
chr1	201287600	201288600	1.0774936679831717
chr1	201287700	201288700	1.9060596524454856
chr1	201287800	201288800	1.878937581281782
chr1	201287900	201288900	1.960329302904516
chr1	201288000	201289000	2.1070360266832835
chr1	201288100	201289100	1.8785246834540743
chr1	201288200	201289200	1.8683146620058404
chr1	201288300	201289300	1.9731929875021303
chr1	201288400	201289400	1.5028891795624886
chr1	201288500	201289500	1.5374102950593302
chr1	201288600	201289600	1.3594890163941524
chr1	201288700	201289700	0.6106534239879063
chr1	201288800	201289800	1.6189773212674576
chr1	201288900	201289900	1.5861855459955807
chr1	201289000	201290000	1.918474291447523
chr1	201289100	201290100	1.4893315053934923
chr1	201289200	201290200	1.6748921373487082
chr1	201289300	201290300	1.19730164301873
chr1	201289400	201290400	1.719501555880714
chr1	201289500	201290500	1.8777251709679383
chr1	201289600	201290600	2.055011601136338
chr1	201289700	201290700	2.350020207827816
chr1	201289800	201290800	1.4850486611157248
chr1	201289900	201290900	1.7243801980685898
chr1	201290000	201291000	1.8479980639404086
chr1	201290100	201291100	1.7452953446291326
chr1	201290200	201291200	1.7717200256062209
chr1	201290300	201291300	1.8168942223049365
chr1	201290400	201291400	1.3021856478655411
chr1	201290500	201291500	0.8802427783297381
chr1	201290600	201291600	0.7273251150002161
chr1	201290700	201291700	0.4641555987354764
chr1	201290800	201291800	0.40860701209687583
chr1	201290900	201291900	-0.3334759420155379
chr1	201291000	201292000	-0.4297229204227546
chr1	201291100	201292100	-0.5669399382701089
chr1	201291200	201292200	-0.6090987979189169
chr1	201291300	201292300	-0.1460606092007064
chr1	201291400	201292400	0.31660518830574635
chr1	201291500	201292500	0.6907922026391778
chr1	201291600	201292600	0.6089775336045845
chr1	201291700	201292700	0.6611705971251036
chr1	201291800	201292800	0.7827213437367728
chr1	201291900	201292900	1.3003147194319766
chr1	201292000	201293000	0.8747385584180986
chr1	201292100	201293100	0.7557794645046919
chr1	201292200	201293200	-0.18537135570286206
chr1	201292300	201293300	0.09055741656668136
chr1	201292400	201293400	0.05363199032622935
chr1	201292500	201293500	-0.08233347885809572
chr1	201292600	201293600	0.07421878582867206
chr1	201292700	201293700	1.2101107230673014
chr1	201292800	201293800	1.1516836107117658
chr1	201292900	201293900	1.346905091376113
chr1	201293000	201294000	1.592454219920849
chr1	201293100	201294100	2.3823178496979738
chr1	201293200	201294200	2.570918985937024
chr1	201293300	201294300	2.1672660660653893
chr1	201293400	201294400	1.9338373678924168
chr1	201293500	201294500	1.1484326877455602
chr1	201293600	201294600	1.342142316074105
chr1	201293700	201294700	0.13941349405887385
chr1	201293800	201294800	0.3409280110601081
chr1	201293900	201294900	-0.1109628847751945
chr1	201294000	201295000	0.033892700461197925
chr1	201294100	201295100	-0.4246180296823636
chr1	201294200	201295200	-0.5361202000705684
chr1	201294300	201295300	-0.8047026736554453
chr1	201294400	201295400	-1.2383806425127128
chr1	201294500	201295500	-0.3795319710911832
chr1	201294600	201295600	-0.6551443223202659
chr1	201294700	201295700	-0.13970072563826166
chr1	201294800	201295800	-0.5191256691831586
chr1	201294900	201295900	-0.5698207400650368
chr1	201295000	201296000	-1.070655426530552
chr1	201295100	201296100	-0.5749194606628335
chr1	201295200	201296200	-0.3114249375667143
chr1	201295300	201296300	0.1508597259198772
chr1	201295400	201296400	0.573313864510183
chr1	201295500	201296500	0.2445768667236387
chr1	201295800	201296800	0.9217416817942322
chr1	201295900	201296900	1.2017031038495245
chr1	201296000	201297000	0.5350231644893713
chr1	201296100	201297100	-0.005460550745169583
chr1	201296200	201297200	-0.23956996016145424
chr1	201296300	201297300	0.5776992367919087
chr1	201296400	201297400	0.3958700671320649
chr1	201296500	201297500	0.18348391561525546
chr1	201296600	201297600	-0.019169546978649005
chr1	201296700	201297700	-0.5715047518331767
chr1	201296800	201297800	-1.2809560598513787
chr1	201296900	201297900	-0.6315498638973944
chr1	201297000	201298000	-0.18559352680469077
chr1	201297100	201298100	-0.26231186671751977
chr1	201297200	201298200	-0.0326407300230918
chr1	201297300	201298300	-0.4743405085990686
chr1	201297400	201298400	-0.7477084935285144
chr1	201297500	201298500	-0.3404001610615023
chr1	201297600	201298600	0.5630980187290396
chr1	201297700	201298700	0.4434442722486936
chr1	201297800	201298800	1.5737691899626682
chr1	201297900	201298900	1.2201680833238986
chr1	201298000	201299000	1.3693417141734092
chr1	201298100	201299100	1.7243923698986456
chr1	201298200	201299200	1.812338101252137
chr1	201298300	201299300	1.659844658356535
chr1	201298400	201299400	2.0495025668658458
chr1	201298500	201299500	1.847416395157716
chr1	201298600	201299600	1.0893498604481815
chr1	201300200	201301200	0.8728716164731132
chr1	201300300	201301300	0.8678214957344523
chr1	201300400	201301400	0.7121669940754111
chr1	201300500	201301500	-0.17772705540297762
chr1	201300600	201301600	-0.007582066485565109
chr1	201300700	201301700	0.4640991480089315
chr1	201301500	201302500	1.1950769750244843
chr1	201301600	201302600	1.4633436835179747
chr1	201301700	201302700	1.3059702949251626
chr1	201301800	201302800	1.9924101944436847
chr1	201301900	201302900	2.382407657491856
chr1	201302000	201303000	1.890336178178611
chr1	201302100	201303100	1.6403685795258216
chr1	201302200	201303200	1.0476764380913814
chr1	201302300	201303300	0.7207403048619054
chr1	201302400	201303400	0.5078551538456871
chr1	201302500	201303500	1.3393143839286
chr1	201302600	201303600	1.6045020988012997
chr1	201302700	201303700	2.3309078139886816
chr1	201302800	201303800	1.4266865158177795
chr1	201302900	201303900	1.6777389268088307
chr1	201303000	201304000	1.0192426116536852
chr1	201303100	201304100	1.0655858060711867
chr1	201303200	201304200	1.1083602203795624
chr1	201303300	201304300	1.3162771118894556
chr1	201303400	201304400	1.9967376048683683
chr1	201303500	201304500	1.6655940898831536
chr1	201303600	201304600	1.1166712535571033
chr1	201303700	201304700	0.4633494574554927
chr1	201303800	201304800	1.0385062097086757
chr1	201303900	201304900	0.4721735796900785
chr1	201306800	201307800	0.5769361980991481
chr1	201306900	201307900	1.2695698744869284
chr1	201307000	201308000	1.5364721338517653
chr1	201307100	201308100	1.8064041660900607
chr1	201307200	201308200	2.0789381806489806
chr1	201307300	201308300	2.4046435819354244
chr1	201307400	201308400	1.5561619252551202
chr1	201307500	201308500	1.8735488562865303
chr1	201307600	201308600	1.5142049312384451
chr1	201307700	201308700	1.7139771331412357
chr1	201307800	201308800	2.030368770220849
chr1	201307900	201308900	1.8771628849092112
chr1	201308000	201309000	1.6296687303936899
chr1	201308100	201309100	1.647743721447625
chr1	201308200	201309200	1.0557899773218038
chr1	201308300	201309300	0.6883283426095829
chr1	201308400	201309400	1.3597840692466596
chr1	201308500	201309500	1.2494664894285592
chr1	201308600	201309600	1.7356983679918478
chr1	201308700	201309700	2.0648971042263686
chr1	201308800	201309800	1.3591477755436094
chr1	201308900	201309900	1.2352675763298564
chr1	201309000	201310000	0.9520559451721674
chr1	201309100	201310100	0.7028594952889335
chr1	201309200	201310200	0.8249341525503561
chr1	201309300	201310300	0.7486652151087666
chr1	201309400	201310400	0.9956803953695378
chr1	201309500	201310500	1.0116454167030642
chr1	201312400	201313400	-0.4950763019767061
chr1	201312500	201313500	-0.12408479861543956
chr1	201312600	201313600	0.1910987811139037
chr1	201312700	201313700	0.11603762571917425
chr1	201312800	201313800	0.0200049887332722
chr1	201312900	201313900	-0.04732561663367006
chr1	201313000	201314000	-0.0013640868253176873
chr1	201313100	201314100	0.4506122579919499
chr1	201313200	201314200	-0.002291216432558597
chr1	201313300	201314300	-0.2708926129990383
chr1	201316300	201317300	0.19743057929785374
chr1	201316400	201317400	0.1929620279344674
chr1	201316500	201317500	0.505139196745792
chr1	201316600	201317600	1.0309005784117289
chr1	201316700	201317700	0.9820693550710864
chr1	201316800	201317800	1.5407666255299837
chr1	201316900	201317900	1.7496118718061808
chr1	201317000	201318000	1.678257895451594
chr1	201317100	201318100	1.2607638734468785
chr1	201317200	201318200	1.3679986496554355
chr1	201317300	201318300	1.5785013587165635
chr1	201317400	201318400	1.561922151199266
chr1	201317500	201318500	1.1584323077118417
chr1	201317600	201318600	0.7992294870574622
chr1	201317700	201318700	1.154200499192367
chr1	201317800	201318800	1.1754870163207352
chr1	201317900	201318900	1.270686551761125
chr1	201318000	201319000	1.4406092071415175
chr1	201318100	201319100	1.505190131558324
chr1	201318200	201319200	1.7298693012882878
chr1	201318300	201319300	1.8763483647359729
chr1	201318400	201319400	2.0231475398440004
chr1	201318500	201319500	2.3842758205218466
chr1	201319200	201320200	1.1615196029899315
chr1	201319300	201320300	1.3318397827413602
chr1	201319400	201320400	1.31100347799065
chr1	201319500	201320500	1.3844671763258312
chr1	201319600	201320600	1.3412865209881464
chr1	201319700	201320700	1.1839717588120675
chr1	201319800	201320800	0.8731477259767186
chr1	201319900	201320900	0.18901960723816835
chr1	201320000	201321000	0.21746704599032327
chr1	201320100	201321100	0.4102265958527341
chr1	201320200	201321200	1.3900285587023624
chr1	201320300	201321300	0.8713392866965771
chr1	201320400	201321400	0.3232513783665432
chr1	201320500	201321500	0.4653679464797823
chr1	201320600	201321600	0.4528986523374126
chr1	201320700	201321700	1.0151335556481562
chr1	201320800	201321800	0.8816645692144364
chr1	201320900	201321900	1.343136677551251
chr1	201321000	201322000	1.5052804752479192
chr1	201321100	201322100	1.895240179472704
chr1	201321200	201322200	1.1798057408271427
chr1	201321300	201322300	1.6743059415336297
chr1	201321400	201322400	2.278629275074158
chr1	201323100	201324100	0.7383663809162752
chr1	201323200	201324200	0.8127701564962361
chr1	201323300	201324300	0.5190464217077292
chr1	201323400	201324400	0.1863226433738622
chr1	201323500	201324500	0.021732016722870014
chr1	201323600	201324600	0.1930460210982122
chr1	201323700	201324700	0.16990457285859756
chr1	201323800	201324800	0.5528974546506218
chr1	201323900	201324900	0.3835649472143173
chr1	201324000	201325000	0.5757721412129997
chr1	201324800	201325800	0.5016199035663133
chr1	201324900	201325900	0.688331059703408
chr1	201325000	201326000	1.036077464189562
chr1	201325100	201326100	0.901991368214905
chr1	201325200	201326200	0.6543217289943991
chr1	201325300	201326300	0.34975777986354
chr1	201325400	201326400	0.2512266130945741
chr1	201325500	201326500	-0.18846421290007265
chr1	201325600	201326600	0.09064638064180394
chr1	201326900	201327900	1.7294450154758585
chr1	201327000	201328000	2.2485096716166093
chr1	201327100	201328100	2.8249254368553567
chr1	201327200	201328200	2.32123467872507
chr1	201327300	201328300	2.035064151548252
chr1	201327400	201328400	2.141970381287233
chr1	201327500	201328500	2.1488634410640453
chr1	201327600	201328600	1.9706058586619424
chr1	201327700	201328700	1.5321832693352213
chr1	201327800	201328800	1.9961086191585065
chr1	201327900	201328900	1.877686540666204
chr1	201328000	201329000	1.8852743696635992
chr1	201328100	201329100	1.363410285525752
chr1	201328200	201329200	1.631531573582113
chr1	201328300	201329300	1.9269539916082488
chr1	201328400	201329400	1.5976354750968524
chr1	201328500	201329500	1.5899069051005104
chr1	201328600	201329600	1.8299084153551743
chr1	201328700	201329700	1.6886755422064919
chr1	201328800	201329800	1.1569077215489834
chr1	201330300	201331300	1.3781603757622287
chr1	201330400	201331400	0.3667984439836606
chr1	201330500	201331500	0.06651215587032183
chr1	201330600	201331600	0.21941329529920733
chr1	201330700	201331700	0.3387125341243665
chr1	201330800	201331800	0.87001561162151
chr1	201330900	201331900	1.242868141612631
chr1	201331000	201332000	1.5219071334272405
chr1	201331100	201332100	1.330090980473971
chr1	201331200	201332200	1.2191435898305147
chr1	201331300	201332300	1.0368235964879078
chr1	201331400	201332400	1.5082660527859812
chr1	201332200	201333200	2.0531068082236628
chr1	201332300	201333300	1.1098103267164838
chr1	201332400	201333400	0.7115134308195356
chr1	201332500	201333500	0.3180530376614573
chr1	201332600	201333600	0.6710817818332131
chr1	201332700	201333700	0.16939777992990435
chr1	201332800	201333800	0.029000030042714574
chr1	201332900	201333900	-0.12299774475668412
chr1	201333000	201334000	-0.6750266781100346
chr1	201333100	201334100	-0.7340079442494594
chr1	201333200	201334200	-1.4548533506517156
chr1	201333300	201334300	-0.7150714950121058
chr1	201333400	201334400	-0.4174696098799631
chr1	201333500	201334500	-0.04934545873525074
chr1	201333600	201334600	-0.6578074542355028
chr1	201335600	201336600	-0.05223990708523394
chr1	201335700	201336700	-0.3841923703116224
chr1	201335800	201336800	0.27680766524356193
chr1	201335900	201336900	1.086231262656844
chr1	201336000	201337000	1.3215371759187517
chr1	201336100	201337100	1.5809594878495004
chr1	201336200	201337200	1.891408490242925
chr1	201336300	201337300	2.2657494154609745
chr1	201336400	201337400	2.1856286159760963
chr1	201336500	201337500	2.392554266999108
chr1	201336600	201337600	2.038640160705018
chr1	201336700	201337700	2.113468991330776
chr1	201336800	201337800	2.0614679975502987
chr1	201336900	201337900	1.8438053637682903
chr1	201337000	201338000	1.361104612600499
chr1	201337100	201338100	0.7560278666248637
chr1	201337200	201338200	0.08130860212352968
chr1	201337300	201338300	0.20112351781097965
chr1	201337400	201338400	0.5852691888697411
chr1	201337500	201338500	-0.12035255750275145
chr1	201337600	201338600	0.22345816724702355
chr1	201337700	201338700	0.39070190416724015
chr1	201337800	201338800	0.44245427669310783
chr1	201337900	201338900	-0.11524200250311575
chr1	201338000	201339000	0.7929885697798569
chr1	201338100	201339100	0.7357374514422013
chr1	201338200	201339200	1.2939798705406398
chr1	201338300	201339300	1.4529588611826407
chr1	201338400	201339400	1.3102020103220728
chr1	201338500	201339500	1.583135802733443
chr1	201338600	201339600	2.091906927355881
chr1	201341400	201342400	-0.4363437779797445
chr1	201341500	201342500	-0.08651306093281624
chr1	201341600	201342600	0.1225131397264561
chr1	201341700	201342700	0.2682933560084713
chr1	201341800	201342800	0.1333856110401435
chr1	201341900	201342900	0.5693042734397766
chr1	201342000	201343000	0.6450107737656673
chr1	201342100	201343100	0.8297868669896531
chr1	201342200	201343200	1.1719831079825564
chr1	201342300	201343300	1.4529779788083568
chr1	201342400	201343400	1.9449403373136431
chr1	201342500	201343500	1.7809764132977302
chr1	201342600	201343600	1.895800720074794
chr1	201342700	201343700	1.3889633757392907
chr1	201342800	201343800	1.7089523710895411
chr1	201342900	201343900	1.2422107464187522
chr1	201343000	201344000	1.1410305346026484
chr1	201343100	201344100	1.3542243284830515
chr1	201343200	201344200	0.34597329484616257
chr1	201343300	201344300	-0.1355308007761983
chr1	201343400	201344400	-1.1449885878927657
chr1	201343500	201344500	-1.0055247182000455
chr1	201343600	201344600	-1.4663364918078559
chr1	201343700	201344700	-1.186934925080591
chr1	201343800	201344800	-1.2131006829142008
chr1	201343900	201344900	-1.56553092530461
chr1	201344000	201345000	-1.9361030452133556
chr1	201344100	201345100	-2.5762213517447203
chr1	201344200	201345200	-1.7891727855683472
chr1	201344300	201345300	-1.6991324924053093
chr1	201344400	201345400	-1.5695814719504566
chr1	201344500	201345500	-2.093835834512653
chr1	201344600	201345600	-2.3635308990520376
chr1	201344700	201345700	-2.1746483416070537
chr1	201344800	201345800	-2.0320775033999308
chr1	201344900	201345900	-1.4812949043400123
chr1	201345000	201346000	-0.8412618427832391
chr1	201345100	201346100	0.012227010174608895
chr1	201345200	201346200	0.4333222922268204
chr1	201345300	201346300	0.7697221446198153
chr1	201345400	201346400	1.3864131678083342
chr1	201345500	201346500	2.1545146217099025
chr1	201345600	201346600	2.8966300847047903
chr1	201345700	201346700	2.9081362618828988
chr1	201345800	201346800	2.649556494509601
chr1	201345900	201346900	2.381816676664819
chr1	201346000	201347000	1.376134757391841
chr1	201346100	201347100	1.2841856182069316
chr1	201346500	201347500	0.4295576535284633
chr1	201346600	201347600	0.4641342780549437
chr1	201346700	201347700	0.2699188371406239
chr1	201346800	201347800	-0.010098808358223077
chr1	201346900	201347900	0.4830775611171719
chr1	201347000	201348000	1.917149037312806
chr1	201347100	201348100	0.7990735713752404
chr1	201347200	201348200	-0.14760937368415306
chr1	201347300	201348300	0.6744495037947594
chr1	201347400	201348400	-0.2910469211741144
chr1	201347500	201348500	0.097126860232102
chr1	201347600	201348600	0.18442837794091013
chr1	201347700	201348700	0.06577849832619695
chr1	201347800	201348800	-0.1839980293880908
chr1	201347900	201348900	-0.22102919956182
chr1	201348000	201349000	-0.8876479138290653
chr1	201348100	201349100	-0.6273142192205258
chr1	201348200	201349200	-0.3029387631263273
chr1	201348300	201349300	-0.95275925694854
chr1	201348400	201349400	0.10084873890564924
chr1	201348500	201349500	0.4350531206878197
chr1	201348600	201349600	0.5208357053361339
chr1	201348700	201349700	0.6105745193923969
chr1	201348800	201349800	0.8234720382629838
chr1	201348900	201349900	1.2837239025164204
chr1	201349000	201350000	1.669898028610713
chr1	201349100	201350100	1.7291907819094874
chr1	201349200	201350200	2.005812255116141
chr1	201349300	201350300	2.0685393127936185
chr1	201349400	201350400	1.6906427150887304
chr1	201349500	201350500	1.0525381838496948
chr1	201349600	201350600	0.8252535458062252
chr1	201349700	201350700	1.6925351508376734
chr1	201349800	201350800	1.5638880467051972
chr1	201349900	201350900	1.3228691867372009
chr1	201350000	201351000	1.4731655639093009
chr1	201350100	201351100	1.7894365231332472
chr1	201350200	201351200	2.0557718896805497
chr1	201350300	201351300	2.124054255894191
chr1	201350400	201351400	2.348846330776524
chr1	201350500	201351500	2.6356409425749607
chr1	201350600	201351600	2.670027855627192
chr1	201350700	201351700	1.6173554297818145
chr1	201350800	201351800	2.0157955804827834
chr1	201350900	201351900	1.886469530712016
chr1	201351000	201352000	1.172784865251625
chr1	201351100	201352100	1.0692231021001364
chr1	201351200	201352200	0.5462983987637546
chr1	201351300	201352300	0.5465571942354008
chr1	201351400	201352400	-0.06121795899270261
chr1	201351500	201352500	-0.4238117316148223
chr1	201351600	201352600	-0.26614643141685185
chr1	201351700	201352700	0.09896097679633163
chr1	201351800	201352800	-0.05495804932166812
chr1	201351900	201352900	-0.4261454322909799
chr1	201352000	201353000	-0.0980798024771505
chr1	201352100	201353100	-0.015223753734572246
chr1	201352200	201353200	0.3480413080212721
chr1	201352300	201353300	0.0745811162105954
chr1	201352400	201353400	0.2258684972555809
chr1	201352500	201353500	0.14957441860154308
chr1	201352600	201353600	0.4199635969511179
chr1	201352700	201353700	0.6381044431138687
chr1	201352800	201353800	1.4187315888096548
chr1	201352900	201353900	1.6192915191948036
chr1	201353000	201354000	1.447086526554041
chr1	201353100	201354100	1.3932529724945544
chr1	201353200	201354200	1.4268011612124776
chr1	201353300	201354300	1.4914440030777143
chr1	201353400	201354400	1.95641623338776
chr1	201353500	201354500	2.0329628661134542
chr1	201353600	201354600	1.492750126349491
chr1	201353700	201354700	1.7378799171593575
chr1	201353800	201354800	1.7113074543785478
chr1	201353900	201354900	1.928784366586316
chr1	201354000	201355000	2.5648020964805887
chr1	201354100	201355100	2.8216213748368446
chr1	201354200	201355200	3.045041163743998
chr1	201354300	201355300	3.378777258192132
chr1	201354400	201355400	3.225156571666967
chr1	201354500	201355500	3.113129289167901
chr1	201354600	201355600	3.7358817161925386
chr1	201354700	201355700	4.173754312866143
chr1	201354800	201355800	3.8213093188432095
chr1	201354900	201355900	3.5482188717385332
chr1	201355000	201356000	3.6586474659313555
chr1	201355100	201356100	3.4910159055477297
chr1	201355200	201356200	2.6494334892210154
chr1	201355300	201356300	1.9932051890732343
chr1	201355400	201356400	2.4129488546252547
chr1	201355500	201356500	2.5858990201831293
chr1	201355600	201356600	2.1253788490331806
chr1	201355700	201356700	1.653577918649611
chr1	201355800	201356800	1.770486096940664
chr1	201355900	201356900	1.6212303431026536
chr1	201356000	201357000	1.3505669008488175
chr1	201356100	201357100	1.0133362779396142
chr1	201357500	201358500	1.9673499125877985
chr1	201357600	201358600	2.2363807655147183
chr1	201357700	201358700	2.585749269710464
chr1	201357800	201358800	2.704505109296639
chr1	201357900	201358900	2.4340577421726843
chr1	201358000	201359000	2.3836305599976164
chr1	201358100	201359100	2.5908559966364018
chr1	201358200	201359200	2.7795102127140883
chr1	201358300	201359300	3.4686600681863573
chr1	201358400	201359400	2.8661929890318225
chr1	201358500	201359500	3.4581956411387638
chr1	201358600	201359600	3.137239050512891
chr1	201358700	201359700	3.208621812323356
chr1	201358800	201359800	3.230427141002687
chr1	201358900	201359900	3.3203667460771142
chr1	201359000	201360000	3.5331992072375735
chr1	201359100	201360100	3.217902830611944
chr1	201359200	201360200	3.2683094379138247
chr1	201359300	201360300	2.40232569167561
chr1	201359400	201360400	2.4903111987345508
chr1	201359500	201360500	2.4304542257468844
chr1	201359600	201360600	3.022034625125208
chr1	201359700	201360700	2.4179605012105
chr1	201359800	201360800	2.2702295152949223
chr1	201359900	201360900	2.01136750514459
chr1	201360000	201361000	1.8139469735370362
chr1	201360100	201361100	2.07493614196173
chr1	201360200	201361200	2.286030728321911
chr1	201360300	201361300	2.6972086762360443
chr1	201360400	201361400	2.6468894961962075
chr1	201360500	201361500	2.2579070961127843
chr1	201360600	201361600	2.056094670002423
chr1	201360700	201361700	2.1042458314194543
chr1	201360800	201361800	2.0097362889616144
chr1	201360900	201361900	2.283799783058607
chr1	201361000	201362000	2.2179858825386103
chr1	201361100	201362100	2.246734861167935
chr1	201362000	201363000	1.2756160043388411
chr1	201362100	201363100	1.17028283983097
chr1	201362200	201363200	1.0749053848732606
chr1	201362300	201363300	0.6249054690733349
chr1	201362400	201363400	1.2570097732155985
chr1	201362500	201363500	1.5344681854104247
chr1	201362600	201363600	1.377015355301195
chr1	201362700	201363700	1.4459893310038658
chr1	201362800	201363800	1.5517594654230775
chr1	201362900	201363900	1.8988648567282385
chr1	201363000	201364000	1.8062862961629307
chr1	201363100	201364100	1.7688536682235736
chr1	201363200	201364200	1.9434776875856568
chr1	201363300	201364300	2.4192710939462945
chr1	201363400	201364400	2.133383464283392
chr1	201363500	201364500	1.5549780811383582
chr1	201364200	201365200	2.3757600178029787
chr1	201364300	201365300	3.558171957353552
chr1	201364400	201365400	3.335203755940592
chr1	201364500	201365500	3.8670082750034696
chr1	201364600	201365600	3.8717289669132176
chr1	201364700	201365700	3.8291763479890193
chr1	201364800	201365800	3.6051531535794683
chr1	201364900	201365900	2.9929931469192685
chr1	201365000	201366000	3.013935499809175
chr1	201365100	201366100	2.4184406198407813
chr1	201365200	201366200	2.5882470264551096
chr1	201365300	201366300	1.5535700256392695
chr1	201365400	201366400	1.1627182570653465
chr1	201365500	201366500	0.739930836712561
chr1	201365600	201366600	1.080339063888024
chr1	201365700	201366700	1.3160871563175305
chr1	201365800	201366800	2.157510950646364
chr1	201365900	201366900	2.281937631657865
chr1	201366000	201367000	2.2944969511661837
chr1	201366100	201367100	2.1288692030992764
chr1	201366200	201367200	1.925827003313119
chr1	201366300	201367300	1.9354110043897648
chr1	201366400	201367400	2.1611728094390092
chr1	201366500	201367500	2.1736210018299644
chr1	201366600	201367600	1.5652227823341016
chr1	201366700	201367700	1.5185085767570463
chr1	201366800	201367800	1.2828266267910813
chr1	201366900	201367900	1.9861515821883475
chr1	201367000	201368000	1.8919794405274721
chr1	201367100	201368100	1.0839085181715171
chr1	201367200	201368200	0.9656694265233062
chr1	201367300	201368300	0.8792409657108119
chr1	201367400	201368400	1.1621189987703644
chr1	201367500	201368500	2.0177323281957973
chr1	201367600	201368600	2.460762361087353
chr1	201367700	201368700	2.374598290612746
chr1	201367800	201368800	2.3578420618595897
chr1	201367900	201368900	2.6385709467332745
chr1	201368000	201369000	2.604563509197517
chr1	201368100	201369100	2.980765031415255
chr1	201368200	201369200	3.101290923255032
chr1	201368300	201369300	2.8101402314193606
chr1	201368400	201369400	3.20685876887219
chr1	201368500	201369500	2.977648313590959
chr1	201368600	201369600	2.586978125109144
chr1	201368700	201369700	2.603982248682024
chr1	201368800	201369800	2.4041389443019234
chr1	201368900	201369900	2.0000085224395945
chr1	201369000	201370000	2.044374124537091
chr1	201370800	201371800	1.2422737726784499
chr1	201370900	201371900	1.336870900662335
chr1	201371000	201372000	2.0372947792257703
chr1	201371100	201372100	2.0890783146363265
chr1	201371200	201372200	2.1303570267644942
chr1	201371300	201372300	2.2558938840512868
chr1	201371400	201372400	2.6793134794475684
chr1	201371500	201372500	2.3821919829340588
chr1	201371600	201372600	2.230723143561653
chr1	201371700	201372700	2.4022351233478982
chr1	201371800	201372800	2.681997379150045
chr1	201371900	201372900	2.655930976990566
chr1	201372000	201373000	1.7125456281089733
chr1	201372100	201373100	1.6516219141924715
chr1	201372200	201373200	2.069434750532046
chr1	201372300	201373300	2.316496190574292
chr1	201372400	201373400	1.729051774028407
chr1	201372500	201373500	1.688481359090212
chr1	201372600	201373600	1.4235652235507958
chr1	201372700	201373700	1.6103207484335045
chr1	201372800	201373800	1.2054540055080272
chr1	201372900	201373900	1.0929787112333336
chr1	201373000	201374000	1.430799739177741
chr1	201373700	201374700	1.2133212238042628
chr1	201373800	201374800	1.6905334283362785
chr1	201373900	201374900	1.6506434710819076
chr1	201374000	201375000	1.4404270386981066
chr1	201374100	201375100	1.7241239051224515
chr1	201374200	201375200	1.5810991236894276
chr1	201374300	201375300	1.7821902689976192
chr1	201374400	201375400	1.833122241595884
chr1	201374500	201375500	1.683695516566081
chr1	201374600	201375600	1.2964877528170349
chr1	201374700	201375700	1.4426508770794977
chr1	201374800	201375800	1.100936573121241
chr1	201374900	201375900	0.9030628222193638
chr1	201375000	201376000	0.9941642581809033
chr1	201375100	201376100	0.5711542590085016
chr1	201375200	201376200	0.8625938546341455
chr1	201375300	201376300	0.08621529240391244
chr1	201375400	201376400	0.30278209570967696
chr1	201375500	201376500	1.4893230109044209
chr1	201375600	201376600	1.2992528457166868
chr1	201375700	201376700	0.8883140045187509
chr1	201375800	201376800	1.4033087092984462
chr1	201375900	201376900	1.7880388015640425
chr1	201376000	201377000	1.848881896756034
chr1	201376100	201377100	1.6275582800367656
chr1	201376200	201377200	1.6965946900481108
chr1	201376300	201377300	2.048674533995794
chr1	201376400	201377400	1.5710341527812834
chr1	201376500	201377500	1.0689142352678482
chr1	201376600	201377600	1.7087050160489603
chr1	201376700	201377700	2.137970285713792
chr1	201377900	201378900	1.1897581869967222
chr1	201378000	201379000	0.8930556793075414
chr1	201378100	201379100	1.129094050911698
chr1	201378200	201379200	0.5005629036845548
chr1	201378300	201379300	0.14233362043708142
chr1	201378400	201379400	0.4562229571936701
chr1	201380000	201381000	-0.40917776859979743
chr1	201380100	201381100	-0.4814975792891147
chr1	201380200	201381200	-0.5143871903012236
chr1	201380300	201381300	-0.4200107012432717
chr1	201380400	201381400	-0.2615393623096519
chr1	201380500	201381500	-0.7081140863312028
chr1	201380600	201381600	0.04441623998055078
chr1	201380700	201381700	0.3475648531617008
chr1	201380800	201381800	-0.3838112960195187
chr1	201380900	201381900	0.8324046113810547
chr1	201381000	201382000	1.2746491298465636
chr1	201381100	201382100	1.8377677641234864
chr1	201381200	201382200	2.3584995654995686
chr1	201381300	201382300	3.012269116234904
chr1	201381400	201382400	2.8686531773166783
chr1	201381500	201382500	2.9813913733800304
chr1	201381600	201382600	2.3568351974464696
chr1	201381700	201382700	2.479801537491242
chr1	201381800	201382800	2.9258730823575227
chr1	201381900	201382900	2.751311240833288
chr1	201382000	201383000	2.720268679028656
chr1	201382100	201383100	2.369520250343572
chr1	201382200	201383200	1.9635920220852805
chr1	201382300	201383300	1.921401062529016
chr1	201382400	201383400	1.990270843366072
chr1	201382500	201383500	2.1561865380329746
chr1	201382600	201383600	2.6064321829192214
chr1	201382700	201383700	2.211926457209103
chr1	201382800	201383800	2.4002620020866035
chr1	201382900	201383900	2.430128497144204
chr1	201383000	201384000	2.4436719487895013
chr1	201383100	201384100	2.4351092480526453
chr1	201383200	201384200	2.8229147426497714
chr1	201383300	201384300	2.553171771015755
chr1	201383400	201384400	2.3827014733516387
chr1	201383500	201384500	2.167516349835476
chr1	201383600	201384600	1.654840442130027
chr1	201383700	201384700	2.0728035571283394
chr1	201383800	201384800	1.8518419942308038
chr1	201383900	201384900	1.9747131524393653
chr1	201384000	201385000	1.6946237386402967
chr1	201384100	201385100	1.4502359767520026
chr1	201384200	201385200	0.6156864183309919
chr1	201385300	201386300	3.3690792608294404
chr1	201385400	201386400	3.918267076805263
chr1	201385500	201386500	3.9417679152883855
chr1	201385600	201386600	3.9868036549960912
chr1	201385700	201386700	3.85491919383652
chr1	201385800	201386800	3.739998368529073
chr1	201385900	201386900	3.4530781001242565
chr1	201386000	201387000	3.7259531038004305
chr1	201386100	201387100	3.680349631762468
chr1	201386200	201387200	3.677653578599789
chr1	201386300	201387300	2.9514971722184105
chr1	201386400	201387400	2.785678003009532
chr1	201386500	201387500	2.5594539571388264
chr1	201386600	201387600	2.642241691837081
chr1	201386700	201387700	2.9713806227233355
chr1	201386800	201387800	2.7391323556297418
chr1	201386900	201387900	2.553302720688294
chr1	201387000	201388000	2.421381806220616
chr1	201387100	201388100	1.7730770053735612
chr1	201387200	201388200	1.1954925999995472
chr1	201387300	201388300	1.0007423166163787
chr1	201387400	201388400	0.9488049902573144
chr1	201387500	201388500	1.1570535129800206
chr1	201387600	201388600	1.1142415847657383
chr1	201388400	201389400	1.279816099664869
chr1	201389800	201390800	0.057869950772759575
chr1	201389900	201390900	0.6477552455122105
chr1	201390000	201391000	0.8035079027012108
chr1	201390100	201391100	1.0969688699512383
chr1	201390200	201391200	0.6865457240985323
chr1	201390300	201391300	0.9762662299811834
chr1	201390400	201391400	1.1847709247814748
chr1	201390500	201391500	1.6966560393622945
chr1	201390600	201391600	2.002999014312932
chr1	201390700	201391700	1.8945118751374816
chr1	201390800	201391800	2.402894874712914
chr1	201390900	201391900	1.9883791788338319
chr1	201391000	201392000	1.661425875121936
chr1	201391100	201392100	1.199678145353618
chr1	201391200	201392200	1.6228945732811761
chr1	201391300	201392300	1.298039830055273
chr1	201391400	201392400	0.9902603552238948
chr1	201391500	201392500	0.5058929780549214
chr1	201391600	201392600	0.6411532012869468
chr1	201391700	201392700	1.0479673081152183
chr1	201391800	201392800	0.16265839293469928
chr1	201391900	201392900	0.36829384451217057
chr1	201392000	201393000	1.2039418221699905
chr1	201392100	201393100	1.5373677282976141
chr1	201392200	201393200	2.117389247357485
chr1	201392300	201393300	2.5178453278441792
chr1	201392400	201393400	2.3701742504150483
chr1	201392500	201393500	1.5319774129986743
chr1	201392600	201393600	1.1188074620746231
chr1	201392700	201393700	0.6488697192293389
chr1	201393900	201394900	1.7568367856965217
chr1	201394000	201395000	2.1708855324050624
chr1	201394100	201395100	2.4918395649116603
chr1	201394200	201395200	2.103157014951436
chr1	201394300	201395300	2.884294177623144
chr1	201394400	201395400	2.2482616613945816
chr1	201394500	201395500	2.167554228106106
chr1	201394600	201395600	2.440626256576118
chr1	201394700	201395700	2.5898628427592048
chr1	201394800	201395800	2.6467574526565816
chr1	201394900	201395900	2.658432179670525
chr1	201395000	201396000	2.8663656861796465
chr1	201395100	201396100	2.903635679965765
chr1	201395200	201396200	3.1699153682825667
chr1	201395300	201396300	2.188650574338169
chr1	201395400	201396400	2.7225123161067604
chr1	201395500	201396500	2.65433737364065
chr1	201395600	201396600	2.958245760808812
chr1	201395700	201396700	3.0731616603858734
chr1	201395800	201396800	1.96326534939645
chr1	201395900	201396900	1.696882721058168
chr1	201396000	201397000	1.323129166181813
chr1	201396100	201397100	1.1283715214498953
chr1	201396200	201397200	0.9209641909899542
chr1	201396300	201397300	1.8572462773711431
chr1	201396400	201397400	1.7276824448393784
chr1	201396500	201397500	1.6386200243231617
chr1	201396600	201397600	0.7142460459501283
chr1	201397200	201398200	2.7704691536278094
chr1	201397300	201398300	2.863094735257748
chr1	201397400	201398400	3.2951926925676966
chr1	201397500	201398500	3.2384234273301966
chr1	201397600	201398600	3.472824599487589
chr1	201397700	201398700	3.711189637358229
chr1	201397800	201398800	4.09996018416169
chr1	201397900	201398900	3.615535460376728
chr1	201398000	201399000	3.2491079400452656
chr1	201398100	201399100	2.9880755731099247
chr1	201398200	201399200	2.999743799349292
chr1	201398300	201399300	3.1106709192862647
chr1	201398400	201399400	2.4440139294273644
chr1	201398500	201399500	2.4906666158362327
chr1	201401800	201402800	-0.3365770609865784
chr1	201401900	201402900	-0.07431182862871193
chr1	201402000	201403000	0.27288426903562807
chr1	201402100	201403100	0.6731328112335189
chr1	201402200	201403200	0.8262903934893124
chr1	201402300	201403300	0.5332886444166409
chr1	201402400	201403400	1.0317736287862365
chr1	201402500	201403500	1.4159528001309192
chr1	201402600	201403600	1.487108185795195
chr1	201402700	201403700	2.291967024121501
chr1	201402800	201403800	2.5575458456729705
chr1	201402900	201403900	2.6591492649676063
chr1	201403000	201404000	2.4447363547409244
chr1	201403100	201404100	2.480144920578913
chr1	201403200	201404200	2.8134116665446283
chr1	201403300	201404300	2.7600676138534035
chr1	201403400	201404400	2.819848775778036
chr1	201403500	201404500	2.3192434742972017
chr1	201403600	201404600	2.501732716092937
chr1	201403700	201404700	2.7802394130394483
chr1	201403800	201404800	2.917080397320148
chr1	201403900	201404900	2.9142264578976844
chr1	201404000	201405000	3.113301616911789
chr1	201404100	201405100	2.9427206726476847
chr1	201404200	201405200	2.5882796435022253
chr1	201404300	201405300	2.8111772667469013
chr1	201406500	201407500	2.343433117232688
chr1	201406600	201407600	2.8631666309873824
chr1	201406700	201407700	3.313097201363263
chr1	201406800	201407800	3.2425789831217497
chr1	201406900	201407900	3.099412266130809
chr1	201407000	201408000	3.041486656012739
chr1	201407100	201408100	3.2485721132672567
chr1	201407200	201408200	2.6603471525468043
chr1	201407300	201408300	2.658233896794985
chr1	201407400	201408400	2.0757744629202253
chr1	201407500	201408500	1.9054499159039904
chr1	201407600	201408600	1.4431028085831061
chr1	201407700	201408700	0.8647996248157787
chr1	201407800	201408800	1.2327419278988554
chr1	201407900	201408900	1.5969382461857615
chr1	201408000	201409000	1.5561940203868299
chr1	201408100	201409100	1.3342550141773235
chr1	201408200	201409200	0.8406852809095994
chr1	201408300	201409300	1.216568633765033
chr1	201408400	201409400	1.3463305884569643
chr1	201408500	201409500	1.5663654367715414
chr1	201408600	201409600	1.994681888014864
chr1	201408700	201409700	2.2416814757941297
chr1	201408800	201409800	2.2313776464514543
chr1	201408900	201409900	2.1726250843423984
chr1	201409000	201410000	2.2392869935791406
chr1	201409100	201410100	2.688028199220878
chr1	201409200	201410200	2.662475934379932
chr1	201409300	201410300	2.079405905124792
chr1	201409400	201410400	2.957196332735648
chr1	201409500	201410500	2.5996266546547244
chr1	201409600	201410600	2.8026200922698807
chr1	201409700	201410700	3.201890063049721
chr1	201409800	201410800	3.1987019763135804
chr1	201409900	201410900	2.99689520539463
chr1	201410000	201411000	2.7416032325570416
chr1	201410100	201411100	2.8613025299273724
chr1	201410200	201411200	3.0820559623049166
chr1	201410300	201411300	3.8373953200433686
chr1	201410400	201411400	2.8006614065462045
chr1	201410500	201411500	4.219398166700452
chr1	201410600	201411600	3.52624092551081
chr1	201410700	201411700	3.0327373399825097
chr1	201410800	201411800	3.1922957567121992
chr1	201410900	201411900	4.184250627858593
chr1	201411000	201412000	4.604988131901255
chr1	201411100	201412100	4.548254848258543
chr1	201411200	201412200	5.0067589447682055
chr1	201411300	201412300	4.706693100966823
chr1	201411400	201412400	5.009353937305568
chr1	201411500	201412500	3.8630864059617753
chr1	201411600	201412600	4.027556035089472
chr1	201411700	201412700	3.8867716443042335
chr1	201411800	201412800	3.3224172688178935
chr1	201411900	201412900	2.1865522689725907
chr1	201412000	201413000	2.1981510496152294
chr1	201412100	201413100	1.8151784273386184
chr1	201415300	201416300	0.6931705284954442
chr1	201415400	201416400	0.5233530070597162
chr1	201415500	201416500	1.1439834338740529
chr1	201415600	201416600	1.8140308510679408
chr1	201415700	201416700	1.2700361001988296
chr1	201415800	201416800	0.9365638133676168
chr1	201415900	201416900	0.7594310970671645
chr1	201416000	201417000	1.0709077659694521
chr1	201416100	201417100	1.3467056831514244
chr1	201416200	201417200	2.0492290232436767
chr1	201416300	201417300	1.9026789698772213
chr1	201416400	201417400	1.6634852479595257
chr1	201416500	201417500	1.5365645444122369
chr1	201416600	201417600	1.040786268888913
chr1	201416700	201417700	1.6137357450218597
chr1	201416800	201417800	2.0481397715274183
chr1	201416900	201417900	1.8576535106697127
chr1	201417000	201418000	1.9060439574375525
chr1	201417100	201418100	1.4658837107891252
chr1	201417200	201418200	0.832534459879866
chr1	201417300	201418300	0.7543453576858407
chr1	201417400	201418400	1.0013649072774875
chr1	201418200	201419200	2.1248451699291517
chr1	201418300	201419300	2.2661918880854075
chr1	201418400	201419400	2.5488950749875765
chr1	201418500	201419500	2.1868727887476207
chr1	201418600	201419600	2.281571959896272
chr1	201418700	201419700	1.6018687763633466
chr1	201418800	201419800	2.19187763587056
chr1	201418900	201419900	2.534898020370526
chr1	201419000	201420000	2.6850658822258056
chr1	201419100	201420100	2.533806741153418
chr1	201419200	201420200	2.26094136902852
chr1	201419300	201420300	1.763915747515564
chr1	201419400	201420400	1.8489709032829185
chr1	201419500	201420500	1.2707159127189542
chr1	201419600	201420600	1.8748457048776104
chr1	201419700	201420700	2.274932006881825
chr1	201419800	201420800	2.350272270422773
chr1	201419900	201420900	2.399870805397487
chr1	201420000	201421000	2.8184733432568394
chr1	201420100	201421100	3.2914157189279845
chr1	201420200	201421200	3.4620651469163843
chr1	201420300	201421300	4.0080518531608496
chr1	201420400	201421400	3.4878298155666494
chr1	201420500	201421500	4.321320316251168
chr1	201420600	201421600	3.735259630663928
chr1	201420700	201421700	3.333269540285696
chr1	201420800	201421800	3.4633878781648955
chr1	201420900	201421900	3.4492833099469213
chr1	201421000	201422000	2.975904605122282
chr1	201421100	201422100	2.495437439892872
chr1	201421200	201422200	1.9165032566700801
chr1	201421300	201422300	1.7960582755991672
chr1	201421400	201422400	1.3797801419079947
chr1	201421500	201422500	1.043421488721871
chr1	201421600	201422600	1.0104456635708092
chr1	201421700	201422700	0.7817959798136139
chr1	201421800	201422800	0.04496510380684152
chr1	201421900	201422900	0.3542179371565085
chr1	201422000	201423000	0.45160776648261275
chr1	201422100	201423100	0.8840785708487645
chr1	201422200	201423200	0.955356685453181
chr1	201422300	201423300	1.1358065025761623
chr1	201422400	201423400	1.45846506345897
chr1	201422500	201423500	1.629170172116532
chr1	201422600	201423600	1.0695719140925517
chr1	201422700	201423700	1.317423784524194
chr1	201422800	201423800	0.9056020489163452
chr1	201422900	201423900	1.1973022035425915
chr1	201423000	201424000	1.5374815844788496
chr1	201423100	201424100	1.5015526814710756
chr1	201423200	201424200	1.5633416069158292
chr1	201423300	201424300	1.519384832222741
chr1	201423400	201424400	2.287990095583921
chr1	201423500	201424500	3.157429530144859
chr1	201423600	201424600	3.8323741752369656
chr1	201423700	201424700	3.686292177096144
chr1	201423800	201424800	3.8344506684529978
chr1	201423900	201424900	3.090086632110133
chr1	201424000	201425000	2.522385486417365
chr1	201424100	201425100	2.59734314411676
chr1	201424200	201425200	2.8367454575417725
chr1	201425300	201426300	1.2829288656546003
chr1	201425400	201426400	1.6649968660828944
chr1	201425500	201426500	1.8858115790132082
chr1	201425600	201426600	2.190738352143906
chr1	201425700	201426700	2.2809774128314317
chr1	201425800	201426800	2.6747847343127997
chr1	201425900	201426900	2.131650422917966
chr1	201426000	201427000	1.8217084238519858
chr1	201426100	201427100	1.6167764995942082
chr1	201426200	201427200	1.2369880409813754
chr1	201426300	201427300	1.4830682708706853
chr1	201426400	201427400	1.0169629100476156
chr1	201426500	201427500	0.5981330765022524
chr1	201426600	201427600	0.8930889906131121
chr1	201426700	201427700	0.4264897826314489
chr1	201426800	201427800	0.3400812827172521
chr1	201426900	201427900	0.4715651621528998
chr1	201427000	201428000	0.7142296554133057
chr1	201428100	201429100	0.6770418330321585
chr1	201428200	201429200	1.0306687650527462
chr1	201428300	201429300	1.0049237682654055
chr1	201428400	201429400	0.2415085315019025
chr1	201428500	201429500	0.7292528614363252
chr1	201428600	201429600	0.6929097478199331
chr1	201428700	201429700	1.5525911581630611
chr1	201428800	201429800	2.129797423149137
chr1	201428900	201429900	2.8470945700456003
chr1	201429000	201430000	3.393463324692937
chr1	201429100	201430100	2.550590960482052
chr1	201429200	201430200	2.7948723497385344
chr1	201429300	201430300	2.7414237602271943
chr1	201429400	201430400	3.4202960055975518
chr1	201429500	201430500	2.8961910882040147
chr1	201429600	201430600	3.208241904247264
chr1	201429700	201430700	2.81090404138884
chr1	201429800	201430800	2.387287671091672
chr1	201429900	201430900	1.749878626106662
chr1	201430000	201431000	1.244110725549657
chr1	201430100	201431100	2.162192451243829
chr1	201430200	201431200	2.0429283392827458
chr1	201430300	201431300	2.511181442529351
chr1	201430400	201431400	2.798513623902482
chr1	201430500	201431500	3.039103755886828
chr1	201430600	201431600	2.023377619595289
chr1	201430700	201431700	1.7688913814278209
chr1	201430800	201431800	1.8352168121520969
chr1	201430900	201431900	1.586173743634849
chr1	201431000	201432000	1.5658699682399488
chr1	201431100	201432100	1.7471608065420956
chr1	201431200	201432200	1.1043706428242788
chr1	201431300	201432300	0.7445183486889932
chr1	201431400	201432400	0.2908517460920553
chr1	201431500	201432500	0.12161553300979325
chr1	201431600	201432600	0.2309156661565082
chr1	201431700	201432700	0.0875166547658405
chr1	201432900	201433900	1.7552885249503474
chr1	201433000	201434000	1.3581101061200478
chr1	201433100	201434100	1.8160328838725168
chr1	201433200	201434200	1.874390713624976
chr1	201433300	201434300	0.8935690095167071
chr1	201433400	201434400	0.9867303472915878
chr1	201433500	201434500	0.5855233488738539
chr1	201433600	201434600	0.01506176558664273
chr1	201433700	201434700	0.2804269320755677
chr1	201433800	201434800	0.8671232740087801
chr1	201433900	201434900	0.4751534148016563
chr1	201434000	201435000	0.6322523019455278
chr1	201434100	201435100	0.465316874836977
chr1	201434200	201435200	0.1959769085228822
chr1	201434300	201435300	0.4638803216295466
chr1	201434400	201435400	0.11198057740165712
chr1	201434500	201435500	0.9283024348139596
chr1	201434600	201435600	0.6366678505141613
chr1	201434700	201435700	0.6771385242541366
chr1	201434800	201435800	0.14834514750862862
chr1	201434900	201435900	0.09599244656658286
chr1	201435000	201436000	0.8609285827417994
chr1	201435100	201436100	0.7276786203839934
chr1	201435200	201436200	1.4320708939138154
chr1	201435300	201436300	1.5988434367155682
chr1	201435400	201436400	1.9741005914990344
chr1	201435500	201436500	2.1498607591566663
chr1	201435600	201436600	2.6442757932247947
chr1	201435700	201436700	2.8662441407671664
chr1	201435800	201436800	3.213128172488451
chr1	201435900	201436900	3.706746263887674
chr1	201436000	201437000	3.106918874831937
chr1	201436100	201437100	2.4801829572109693
chr1	201436200	201437200	1.8604212757637897
chr1	201436300	201437300	2.1261952784707923
chr1	201436400	201437400	2.344909830151765
chr1	201436500	201437500	1.6533272148780087
chr1	201436600	201437600	1.1129174561968354
chr1	201436700	201437700	0.6584937777965418
chr1	201436800	201437800	0.14085498026290258
chr1	201436900	201437900	0.4775758653360613
chr1	201437000	201438000	0.5040076612832607
chr1	201437100	201438100	0.5900603620229649
chr1	201438200	201439200	0.4732912283378634
chr1	201438300	201439300	0.4225390403903169
chr1	201438400	201439400	0.6807820888452231
chr1	201438500	201439500	0.4117821152871667
chr1	201439300	201440300	1.9867547993639127
chr1	201439400	201440400	2.1320942421184217
chr1	201439500	201440500	1.9999776948800887
chr1	201439600	201440600	1.7860021874186738
chr1	201439700	201440700	1.8463359551218101
chr1	201439800	201440800	1.9518859721880384
chr1	201439900	201440900	1.637863682198586
chr1	201440000	201441000	1.2972676001005585
chr1	201440100	201441100	2.1311095508483584
chr1	201440200	201441200	2.026766861798997
chr1	201440300	201441300	1.8189959578162598
chr1	201440400	201441400	1.3797439826555993
chr1	201440500	201441500	1.6770095369486218
chr1	201440600	201441600	1.6175802186933084
chr1	201440700	201441700	1.6629685039609452
chr1	201440800	201441800	1.3211280451145588
chr1	201441400	201442400	0.8241677284031886
chr1	201441500	201442500	1.6995993653832306
chr1	201441600	201442600	1.973179449508706
chr1	201441700	201442700	1.5755599399213822
chr1	201441800	201442800	1.5073284976588797
chr1	201443100	201444100	2.2235582284995687
chr1	201443200	201444200	2.8500121769918123
chr1	201443300	201444300	3.1490997245421952
chr1	201443400	201444400	3.6216204629900837
chr1	201443500	201444500	3.3068477066254283
chr1	201443600	201444600	3.5364009980317004
chr1	201443700	201444700	3.7159299974381272
chr1	201443800	201444800	3.447732496900615
chr1	201443900	201444900	2.981341009969483
chr1	201444000	201445000	3.192343794410607
chr1	201444100	201445100	3.3070776031215483
chr1	201444200	201445200	3.1289307850139934
chr1	201444300	201445300	2.5214710774985654
chr1	201444400	201445400	2.4485127634290893
chr1	201444500	201445500	2.096221707681544
chr1	201444600	201445600	2.2225179903867582
chr1	201444700	201445700	2.196737266773758
chr1	201444800	201445800	1.667554791072886
chr1	201444900	201445900	1.8783340209628043
chr1	201445000	201446000	1.7695546561061748
chr1	201445100	201446100	1.4075338336273375
chr1	201445200	201446200	0.9079435758588884
chr1	201445300	201446300	1.2783502928803925
chr1	201445400	201446400	0.9848510859859958
chr1	201445500	201446500	1.2163209767660297
chr1	201445600	201446600	1.1677079765137943
chr1	201445700	201446700	0.6028347023075107
chr1	201445800	201446800	1.1680938509795529
chr1	201445900	201446900	0.6105585269419948
chr1	201446000	201447000	0.5480150787133617
chr1	201446100	201447100	0.3144996924630575
chr1	201446200	201447200	0.6600925819430075
chr1	201446300	201447300	-0.07985993185070862
chr1	201446400	201447400	-0.10062039617484644
chr1	201446500	201447500	0.6506437548969712
chr1	201446600	201447600	0.03450615550529049
chr1	201446700	201447700	0.03631856797703209
chr1	201446800	201447800	-0.2553201264103524
chr1	201446900	201447900	0.2657969160652225
chr1	201447000	201448000	0.5282425461717318
chr1	201447100	201448100	0.3159211171254041
chr1	201447200	201448200	0.12773895360784604
chr1	201447300	201448300	0.5720895179274846
chr1	201447400	201448400	1.0314714359837132
chr1	201447500	201448500	0.3739720296917911
chr1	201447600	201448600	0.898447072380967
chr1	201447700	201448700	1.2920833357795032
chr1	201447800	201448800	1.1593088975581118
chr1	201447900	201448900	0.9953487969538724
chr1	201448000	201449000	0.07712241667965586
chr1	201448100	201449100	0.8517643297664503
chr1	201448200	201449200	0.39821214532652144
chr1	201448300	201449300	0.5580394709795508
chr1	201448400	201449400	0.2225511047578988
chr1	201448500	201449500	0.9963788078407286
chr1	201448600	201449600	0.8256079523062889
chr1	201448700	201449700	0.6399117537050631
chr1	201448800	201449800	1.097478967777396
chr1	201448900	201449900	1.2394817301681704
chr1	201449000	201450000	1.9658215285027905
chr1	201449100	201450100	2.2429755014540684
chr1	201449200	201450200	2.569692213932641
chr1	201449300	201450300	2.529192442323004
chr1	201449400	201450400	3.3559043317118338
chr1	201449500	201450500	2.4360330411601967
chr1	201449600	201450600	3.0231499441741017
chr1	201449700	201450700	2.877613569472341
chr1	201449800	201450800	2.7703298503400706
chr1	201449900	201450900	3.0102405553515235
chr1	201450000	201451000	3.042662972825364
chr1	201450100	201451100	2.6136076719946466
chr1	201450200	201451200	2.4279625501567823
chr1	201450300	201451300	2.3998052994746613
chr1	201450400	201451400	2.2707145858345297
chr1	201450500	201451500	3.1845606554597103
chr1	201451600	201452600	0.9143217808860312
chr1	201452700	201453700	2.2282923652707485
chr1	201452800	201453800	2.477053351840933
chr1	201452900	201453900	2.3691639410895653
chr1	201453000	201454000	1.2019810152277672
chr1	201453100	201454100	1.0177036207369845
chr1	201453500	201454500	0.5069263815137586
chr1	201453600	201454600	0.08178756007274447
chr1	201453700	201454700	-0.1509957316216648
chr1	201453800	201454800	-0.1767136705173272
chr1	201453900	201454900	0.5701245243933111
chr1	201454000	201455000	1.785796746926313
chr1	201454100	201455100	1.6314111322035862
chr1	201454200	201455200	1.834265615387316
chr1	201454300	201455300	1.6823001479226096
chr1	201454400	201455400	2.0196085955466327
chr1	201454500	201455500	2.0749839409720323
chr1	201454600	201455600	2.3586644392486056
chr1	201454700	201455700	2.3702530807962834
chr1	201454800	201455800	1.6882580936564509
chr1	201454900	201455900	1.3240111516280608
chr1	201455000	201456000	1.0768093044109215
chr1	201455100	201456100	0.8784568806906244
chr1	201455200	201456200	0.7073915087225128
chr1	201455300	201456300	0.982230539184491
chr1	201455400	201456400	1.5931678341121651
chr1	201455500	201456500	1.9307698359053882
chr1	201455600	201456600	2.267081506208421
chr1	201455700	201456700	2.076707382770685
chr1	201455900	201456900	2.5478411812505435
chr1	201456000	201457000	1.8526337477865236
chr1	201456200	201457200	3.0322290409406847
chr1	201456300	201457300	3.1557427878975646
chr1	201456400	201457400	2.2744956132574132
chr1	201456500	201457500	2.2405055497093715
chr1	201456600	201457600	2.0162869820724287
chr1	201456700	201457700	1.508918690964528
chr1	201456800	201457800	1.0695267872757186
chr1	201456900	201457900	1.2223985810979985
chr1	201457000	201458000	1.4305403099843734
chr1	201457100	201458100	0.9036030387371056
chr1	201457200	201458200	-0.501694644630891
chr1	201457300	201458300	-1.1441115359862302
chr1	201457400	201458400	-1.0848372283386054
chr1	201457500	201458500	-1.2769527752035048
chr1	201457600	201458600	-1.2731700975227271
chr1	201457700	201458700	-0.4277199393346325
chr1	201457800	201458800	-1.1043442882595882
chr1	201457900	201458900	-1.5269445686665553
chr1	201458000	201459000	-1.4503114616581887
chr1	201458100	201459100	-1.3927618932461148
chr1	201458200	201459200	-0.16247284455529495
chr1	201458300	201459300	0.3326500774729929
chr1	201458400	201459400	0.7315357414675875
chr1	201458500	201459500	0.583165153122093
chr1	201458600	201459600	0.4089895038855249
chr1	201458700	201459700	-0.04756687148030275
chr1	201458800	201459800	0.6373915611897061
chr1	201458900	201459900	1.131984205294108
chr1	201459000	201460000	1.0320878258535897
chr1	201459700	201460700	0.5751610318714614
chr1	201459800	201460800	1.297954545236394
chr1	201459900	201460900	1.71166632348366
chr1	201460000	201461000	1.8291854261951777
chr1	201460100	201461100	1.853234369824867
chr1	201460200	201461200	1.5386558480873425
chr1	201460300	201461300	1.4869722203199436
chr1	201460400	201461400	1.5899392771465335
chr1	201460500	201461500	1.9451943804124063
chr1	201460600	201461600	2.09841468540484
chr1	201460700	201461700	1.8586656994371724
chr1	201460800	201461800	0.5244332038079333
chr1	201460900	201461900	0.8672502181888426
chr1	201461000	201462000	0.6130272471023899
chr1	201461100	201462100	0.6375849052271335
chr1	201461200	201462200	1.0326043226598658
chr1	201461300	201462300	1.07435636095678
chr1	201461400	201462400	1.0851745506393342
chr1	201461500	201462500	1.0269095571472917
chr1	201461600	201462600	0.6816969775832115
chr1	201461700	201462700	0.7280696952676886
chr1	201461800	201462800	1.4810808278851773
chr1	201461900	201462900	1.1092049279553842
chr1	201462000	201463000	1.1089724382041553
chr1	201462100	201463100	0.6474425252308313
chr1	201462200	201463200	0.7875806753529482
chr1	201462300	201463300	0.8426958645132233
chr1	201462400	201463400	0.8299803730784108
chr1	201462500	201463500	0.9539111305839388
chr1	201462600	201463600	1.1158769298662257
chr1	201462700	201463700	0.8710402181886195
chr1	201462800	201463800	0.17385982343746126
chr1	201462900	201463900	-0.3884072660444301
chr1	201463000	201464000	-0.5057815731256179
chr1	201463100	201464100	-0.28463275614571626
chr1	201463200	201464200	-0.769128300066494
chr1	201463300	201464300	-0.8721729199012891
chr1	201463400	201464400	-0.407918723689056
chr1	201463500	201464500	-0.5582138898638347
chr1	201463600	201464600	-0.4698061640930895
chr1	201463700	201464700	-0.4840435855316772
chr1	201463800	201464800	-0.19806110109268688
chr1	201463900	201464900	-0.2316229025206574
chr1	201464000	201465000	-0.36300206896690584
chr1	201464100	201465100	-0.17100220705854122
chr1	201465300	201466300	-1.0518491018311753
chr1	201465400	201466400	-0.984547943639518
chr1	201465500	201466500	-0.30633087170860496
chr1	201465600	201466600	-0.7696776756199649
chr1	201465700	201466700	-0.5814571859792993
chr1	201465800	201466800	-0.6394609449103693
chr1	201465900	201466900	-0.2752111182411319
chr1	201466000	201467000	-0.5206262153537807
chr1	201466100	201467100	-0.9861878056875087
chr1	201466200	201467200	-0.4724515477064
chr1	201466300	201467300	0.16309469358839734
chr1	201466400	201467400	0.1248005724219718
chr1	201466500	201467500	-0.4194945413076147
chr1	201466600	201467600	-0.6060587067285866
chr1	201466700	201467700	-0.9983052997339064
chr1	201466800	201467800	-0.9078198240989928
chr1	201466900	201467900	-1.648440481146067
chr1	201467000	201468000	-1.3217351773785657
chr1	201467100	201468100	-1.1958952735890045
chr1	201467200	201468200	-1.9457238096909848
chr1	201467300	201468300	-1.9169241156156884
chr1	201470500	201471500	1.2254174547780134
chr1	201470600	201471600	1.2434230861421078
chr1	201470700	201471700	0.2988110608106282
chr1	201470800	201471800	0.2959171252702543
chr1	201470900	201471900	0.8466759957979298
chr1	201471000	201472000	0.5317514734341142
chr1	201471100	201472100	0.6151252244359815
chr1	201471200	201472200	0.8713151412184823
chr1	201472900	201473900	2.3004468644142606
chr1	201473000	201474000	2.0018224376250644
chr1	201473100	201474100	1.8009454183715468
chr1	201473200	201474200	1.8180281349808047
chr1	201473300	201474300	2.056209529961284
chr1	201473400	201474400	1.737274765888117
chr1	201473500	201474500	0.7931452122855313
chr1	201474100	201475100	1.01778266193784
chr1	201474200	201475200	1.0505347683086372
chr1	201474300	201475300	0.8198824199530975
chr1	201474400	201475400	1.3094718264845542
chr1	201474500	201475500	1.2971846130847404
chr1	201474600	201475600	1.2650052356920864
chr1	201474700	201475700	1.6672689805375605
chr1	201474800	201475800	1.3053914479129096
chr1	201474900	201475900	1.3818483198034726
chr1	201475000	201476000	1.9137521024347282
chr1	201475100	201476100	1.856527576662216
chr1	201475200	201476200	2.2986246382043376
chr1	201475300	201476300	3.03516140778862
chr1	201475400	201476400	2.9166199897827965
chr1	201475500	201476500	3.0440106350388527
chr1	201475600	201476600	3.658473614890972
chr1	201475700	201476700	2.555003474703103
chr1	201475800	201476800	3.376405002581984
chr1	201475900	201476900	3.2445154022469214
chr1	201476000	201477000	3.1389423412401505
chr1	201476100	201477100	3.3054049642700685
chr1	201476200	201477200	2.6958565543653266
chr1	201476300	201477300	2.328119239160092
chr1	201476400	201477400	2.1749734063152064
chr1	201476500	201477500	1.948419991358225
chr1	201476600	201477600	1.1744611305076853
chr1	201476700	201477700	2.4116526726746472
chr1	201476800	201477800	1.4629821876273916
chr1	201476900	201477900	1.3887794676890817
chr1	201477000	201478000	1.4879686972285524
chr1	201477100	201478100	0.8685414950187395
chr1	201477200	201478200	0.8400381702953051
chr1	201477300	201478300	0.4078620026348722
chr1	201477400	201478400	0.3950969263935048
chr1	201477500	201478500	0.4694890175542101
chr1	201477600	201478600	0.6939859457420374
chr1	201477700	201478700	-0.1582678454650124
chr1	201477800	201478800	0.7384118548465973
chr1	201477900	201478900	0.8015380343899974
chr1	201478000	201479000	0.5707949055520098
chr1	201478100	201479100	0.73807954639147
chr1	201478200	201479200	0.9502718261722278
chr1	201478300	201479300	0.9128142755863012
chr1	201478400	201479400	0.7899351628203526
chr1	201478500	201479500	1.087519959566863
chr1	201478600	201479600	0.9895650601710424
chr1	201478700	201479700	1.7444858448933662
chr1	201478800	201479800	1.2078872851660258
chr1	201478900	201479900	0.9413719248398068
chr1	201479000	201480000	0.7448656268102926
chr1	201479100	201480100	1.4453233266047627
chr1	201479200	201480200	2.175149402378987
chr1	201479300	201480300	2.654416347521209
chr1	201479400	201480400	2.9032802782855023
chr1	201479500	201480500	2.871284981404388
chr1	201479600	201480600	3.4152710010948937
chr1	201479700	201480700	2.2011253325532185
chr1	201479800	201480800	3.1099085609326433
chr1	201479900	201480900	3.748821500268544
chr1	201480000	201481000	2.6671063853444466
chr1	201480100	201481100	2.365309895955165
chr1	201480200	201481200	1.3695089212349
chr1	201480300	201481300	1.5084726220917968
chr1	201480400	201481400	1.0286786112022952
chr1	201480500	201481500	0.6939958591088989
chr1	201480600	201481600	-0.3953059508395211
chr1	201480700	201481700	0.2464289801532789
chr1	201480800	201481800	-0.820605555601776
chr1	201480900	201481900	-1.5399464907498677
chr1	201482700	201483700	1.1460061362026548
chr1	201482800	201483800	1.83824960881132
chr1	201482900	201483900	2.5773431055049465
chr1	201483000	201484000	2.6052408385089603
chr1	201483100	201484100	2.7045116101175917
chr1	201483200	201484200	2.7927122129875017
chr1	201483300	201484300	2.14313120252771
chr1	201483400	201484400	2.351567143578372
chr1	201483500	201484500	2.3304318682633536
chr1	201483600	201484600	2.553084298161543
chr1	201483700	201484700	3.4628498791039974
chr1	201483800	201484800	3.1490275359756805
chr1	201483900	201484900	2.010785884017342
chr1	201484000	201485000	2.089971521219305
chr1	201484100	201485100	1.6883834609101736
chr1	201484200	201485200	1.287087829385855
chr1	201484300	201485300	1.4188914853112542
chr1	201484400	201485400	1.5361043918649424
chr1	201484500	201485500	1.091103623684413
chr1	201484600	201485600	1.2685874804708601
chr1	201484700	201485700	0.7425732728849668
chr1	201484800	201485800	0.4072192487109784
chr1	201484900	201485900	0.8975691074173417
chr1	201485000	201486000	0.4713478890018687
chr1	201485100	201486100	0.5677559698275401
chr1	201485200	201486200	0.6441420897654432
chr1	201485300	201486300	1.2057853173162676
chr1	201485400	201486400	0.4689987154223169
chr1	201486200	201487200	0.7486110073498644
chr1	201486300	201487300	1.0067705738043
chr1	201486400	201487400	0.8980461132942192
chr1	201486500	201487500	1.3171870133771708
chr1	201486600	201487600	1.2552270685417115
chr1	201486700	201487700	1.2620937467906934
chr1	201486800	201487800	1.1832870619912297
chr1	201486900	201487900	1.4188940166924775
chr1	201487000	201488000	1.0122606528018152
chr1	201487500	201488500	-2.037461866223584
chr1	201487600	201488600	-1.6267704273156196
chr1	201487700	201488700	-1.1690392258974749
chr1	201487800	201488800	-1.2593906530242442
chr1	201487900	201488900	-1.0723238445567134
chr1	201488000	201489000	-0.08824173875544021
chr1	201488100	201489100	-0.14374500160957668
chr1	201488200	201489200	0.0023046109021286976
chr1	201488300	201489300	0.3381862939787956
chr1	201488400	201489400	0.9513391671540083
chr1	201488500	201489500	0.9600750032672818
chr1	201488600	201489600	0.9431437869511295
chr1	201488700	201489700	0.7136555686386099
chr1	201488800	201489800	0.7461825593634746
chr1	201488900	201489900	0.3177411644746229
chr1	201489000	201490000	-1.3215468019932681
chr1	201489100	201490100	-0.5266067777910157
chr1	201489200	201490200	-0.14881233146647466
chr1	201489300	201490300	0.5011244918156024
chr1	201489400	201490400	0.7591480337181429
chr1	201489500	201490500	1.181012530316803
chr1	201489600	201490600	1.086685586725283
chr1	201489700	201490700	1.1366219464570313
chr1	201489800	201490800	1.1518030559485042
chr1	201489900	201490900	1.5333826677049154
chr1	201490000	201491000	2.422311742039988
chr1	201490100	201491100	1.9899015984793318
chr1	201490200	201491200	2.4510112907960213
chr1	201490300	201491300	1.9992855638072933
chr1	201490400	201491400	2.0500505590462046
chr1	201490500	201491500	1.2830364744743978
chr1	201490600	201491600	1.5703703271408584
chr1	201490700	201491700	1.8117316213382448
chr1	201490800	201491800	1.7377021077396917
chr1	201490900	201491900	1.852049745696696
chr1	201491000	201492000	2.094840530292868
chr1	201491100	201492100	1.944407344721508
chr1	201491200	201492200	1.6583310762367531
chr1	201491300	201492300	1.7071366096168097
chr1	201491400	201492400	2.0434237313807566
chr1	201491500	201492500	2.313761131095065
chr1	201491600	201492600	2.4630864260215826
chr1	201491700	201492700	2.38028046519376
chr1	201491800	201492800	2.46934865545313
chr1	201491900	201492900	2.407870602974543
chr1	201492000	201493000	2.3255715431393615
chr1	201492100	201493100	2.424651210900336
chr1	201492200	201493200	2.494954111850729
chr1	201492300	201493300	2.091900825771887
chr1	201492900	201493900	1.4228193738584407
chr1	201493000	201494000	1.7278591738107854
chr1	201493100	201494100	1.3885795047718337
chr1	201493200	201494200	2.116121778838421
chr1	201493300	201494300	2.383224300154435
chr1	201493400	201494400	2.4050593489818874
chr1	201493500	201494500	2.4363811171425795
chr1	201493600	201494600	2.7277967460902293
chr1	201493700	201494700	3.0001042168214846
chr1	201493800	201494800	2.08907358094618
chr1	201493900	201494900	2.2959335701481804
chr1	201494000	201495000	1.6299801041179445
chr1	201494100	201495100	1.888143637364482
chr1	201494200	201495200	0.9840808112634072
chr1	201494300	201495300	-0.14575379106449235
chr1	201494400	201495400	-0.4948650280414266
chr1	201494500	201495500	-0.13366102523528176
chr1	201494600	201495600	-0.14199779749694988
chr1	201494700	201495700	-0.12481589930939214
chr1	201494800	201495800	-0.11018878250137032
chr1	201494900	201495900	-0.4299676903322251
chr1	201495000	201496000	-0.15560781001622276
chr1	201495100	201496100	-0.13141271114683872
chr1	201495200	201496200	-0.10820104954004073
chr1	201495300	201496300	0.6768597871899201
chr1	201497400	201498400	2.4686168085319595
chr1	201497500	201498500	1.9738125015523955
chr1	201497600	201498600	1.3125261135612472
chr1	201497700	201498700	1.6336907726789494
chr1	201497800	201498800	2.0965426539328806
chr1	201497900	201498900	1.7787381796879094
chr1	201498000	201499000	1.8926298948084437
chr1	201498100	201499100	2.2605649574866216
chr1	201498200	201499200	2.233416094426138
chr1	201498300	201499300	1.9981576832316257
chr1	201498400	201499400	2.3253579126819384
chr1	201498500	201499500	2.7577101617820743
chr1	201498600	201499600	2.935531085487673
chr1	201498700	201499700	2.6446129891398846
chr1	201498800	201499800	2.1789105209735924
chr1	201498900	201499900	2.894407643980771
chr1	201499000	201500000	2.1643607097249493
chr1	201499100	201500100	1.9508440258540511
chr1	201499200	201500200	1.4418287724944547
chr1	201499300	201500300	1.2643666032230076
chr1	201499400	201500400	0.4673888785197849
chr1	201499500	201500500	0.7751461150889798
chr1	201499600	201500600	0.8865917023512595
chr1	201499700	201500700	1.2224516698065453
chr1	201499800	201500800	0.9534962524251098
chr1	201499900	201500900	0.4961518002948915
chr1	201500000	201501000	0.45294774920899783
chr1	201500100	201501100	-0.1154909114272483
chr1	201500200	201501200	0.4026688900145701
chr1	201500300	201501300	1.763140255570994
chr1	201500400	201501400	1.6594532527399306
chr1	201500500	201501500	1.4015963732319223
chr1	201500600	201501600	1.2521759897460971
chr1	201500700	201501700	0.6411751654952377
chr1	201500800	201501800	0.9976353929993772
chr1	201500900	201501900	0.8907125360041882
chr1	201501000	201502000	1.5747236288367015
chr1	201501100	201502100	2.097346203175492
chr1	201501200	201502200	1.650619808371956
chr1	201501300	201502300	1.3529233849328568
chr1	201501400	201502400	1.881095315111134
chr1	201501500	201502500	2.1895986111268853
chr1	201501600	201502600	2.5732592227114712
chr1	201501700	201502700	3.203268767350471
chr1	201501800	201502800	2.7607146197264023
chr1	201501900	201502900	2.919498418748857
chr1	201502000	201503000	2.6979279980224753
chr1	201502100	201503100	2.366527080489102
chr1	201502200	201503200	2.699084494640078
chr1	201502300	201503300	2.277703400309424
chr1	201502400	201503400	1.882436305457988
chr1	201502500	201503500	1.5637706441772443
chr1	201502600	201503600	1.1068595064386324
chr1	201502700	201503700	1.6857953815862199
chr1	201502800	201503800	2.1064073701261194
chr1	201502900	201503900	1.9078031686818748
chr1	201503000	201504000	1.8952356989037438
chr1	201503100	201504100	1.6847528631536672
chr1	201503200	201504200	1.4405709903225528
chr1	201503300	201504300	1.2888336887222291
chr1	201503400	201504400	1.1085209160611948
chr1	201503500	201504500	0.9656643267267324
chr1	201503600	201504600	1.3171873392949625
chr1	201503700	201504700	1.0581966055974623
chr1	201503800	201504800	1.7150883807657458
chr1	201503900	201504900	1.9124642942500856
chr1	201504000	201505000	1.897968999415991
chr1	201504100	201505100	2.035149970661979
chr1	201504200	201505200	2.1992554901871326
chr1	201504300	201505300	2.2946661352245856
chr1	201504400	201505400	2.5757587064730343
chr1	201508500	201509500	1.5180700847626545
chr1	201508600	201509600	1.2716733410240426
chr1	201508700	201509700	1.251314041683698
chr1	201508800	201509800	0.6113068573191915
chr1	201508900	201509900	0.8454820489541682
chr1	201509000	201510000	1.186431902104441
chr1	201509100	201510100	1.225218056289071
chr1	201509200	201510200	1.6594615385822693
chr1	201509300	201510300	1.871264061507152
chr1	201509400	201510400	1.6075082537635723
chr1	201509500	201510500	1.9759963314352973
chr1	201509600	201510600	2.057785721819537
chr1	201509700	201510700	2.012623626410385
chr1	201509800	201510800	2.595788232117022
chr1	201509900	201510900	2.311969514475144
chr1	201512600	201513600	2.443122175540711
chr1	201512700	201513700	2.1256943140811098
chr1	201512800	201513800	2.1665400886688646
chr1	201512900	201513900	1.6096340926970267
chr1	201513000	201514000	2.032453027260998
chr1	201513100	201514100	3.5383654010191536
chr1	201513200	201514200	3.533239238917462
chr1	201513300	201514300	3.2743371316689944
chr1	201513400	201514400	3.365074990320758
chr1	201513500	201514500	3.10742239847911
chr1	201513600	201514600	2.9651243340505817
chr1	201513700	201514700	3.131234070169683
chr1	201513800	201514800	2.7184210540430795
chr1	201513900	201514900	3.020997618477186
chr1	201514000	201515000	2.562399789158011
chr1	201514100	201515100	2.1448115099509546
chr1	201514200	201515200	1.5291263839263638
chr1	201514300	201515300	1.5552069729141873
chr1	201514400	201515400	1.318850189358521
chr1	201514500	201515500	1.510797619836725
chr1	201514600	201515600	1.5041987660644065
chr1	201514700	201515700	1.5047168293327482
chr1	201514800	201515800	1.537361955289256
chr1	201514900	201515900	1.279861518670011
chr1	201515000	201516000	1.4219156379140276
chr1	201515100	201516100	0.6093583685631917
chr1	201515200	201516200	1.5609537152141513
chr1	201515300	201516300	1.4805513254768718
chr1	201515400	201516400	0.8718024126721805
chr1	201515500	201516500	0.3020843213188559
chr1	201515600	201516600	-0.2897489428674225
chr1	201515700	201516700	-0.09857067908857736
chr1	201516900	201517900	1.1872869806563846
chr1	201517000	201518000	2.2749902418236534
chr1	201517100	201518100	2.0591957169301565
chr1	201517200	201518200	1.6200808656572956
chr1	201518300	201519300	2.2636380396855715
chr1	201518400	201519400	1.9826654472140224
chr1	201518500	201519500	2.021589826866164
chr1	201518600	201519600	2.1512482224505765
chr1	201518700	201519700	2.219060817786078
chr1	201518800	201519800	2.6290583269606076
chr1	201518900	201519900	2.965930396565013
chr1	201520000	201521000	1.652366706417163
chr1	201520100	201521100	1.6909343383295143
chr1	201520200	201521200	1.760089296367518
chr1	201520300	201521300	2.188091327088218
chr1	201520400	201521400	2.0251891664466743
chr1	201522000	201523000	1.2438734784186423
chr1	201522100	201523100	1.261201029749932
chr1	201522200	201523200	1.0448972140573256
chr1	201522300	201523300	1.375287697381283
chr1	201522400	201523400	1.5686710174809655
chr1	201522500	201523500	1.2326524756249484
chr1	201522600	201523600	1.3045979795075595
chr1	201522700	201523700	0.6934324902642814
chr1	201522800	201523800	0.7173590177546402
chr1	201528100	201529100	-0.8446917655088926
chr1	201528200	201529200	0.23324862048997544
chr1	201528300	201529300	0.2867281778028121
chr1	201528400	201529400	-0.07981602199251342
chr1	201528500	201529500	-0.1763334765383567
chr1	201528600	201529600	2.2168115046136725
chr1	201528700	201529700	2.5037981258481854
chr1	201528800	201529800	2.6796114271298013
chr1	201528900	201529900	2.6232046696253186
chr1	201529000	201530000	2.6326412929182954
chr1	201529100	201530100	2.862340312768341
chr1	201529200	201530200	2.364047268341079
chr1	201529300	201530300	2.61641474302859
chr1	201529400	201530400	2.9245234306892884
chr1	201529500	201530500	3.283595054462622
chr1	201529600	201530600	2.725554096250049
chr1	201529700	201530700	2.526492442148056
chr1	201529800	201530800	2.272786765271216
chr1	201529900	201530900	1.6622170226038375
chr1	201530000	201531000	2.028696146308478
chr1	201530100	201531100	1.8311930858338439
chr1	201530200	201531200	1.6625395325811392
chr1	201530300	201531300	1.5651921521979997
chr1	201530400	201531400	1.8249332583370248
chr1	201530500	201531500	1.6351329836201767
chr1	201530600	201531600	1.5407804922692818
chr1	201530700	201531700	1.5079872404680137
chr1	201530800	201531800	1.6649729380055678
chr1	201530900	201531900	2.3993505464390257
chr1	201531000	201532000	2.203643285134814
chr1	201531100	201532100	2.8288707549368204
chr1	201531200	201532200	3.4483609314483528
chr1	201531300	201532300	3.6373492282133713
chr1	201531400	201532400	3.2887049402714585
chr1	201531500	201532500	2.8517030710804345
chr1	201531600	201532600	2.53537428864314
chr1	201531700	201532700	2.4927178249320536
chr1	201531800	201532800	2.916654981072152
chr1	201531900	201532900	3.0317664012666565
chr1	201532000	201533000	3.173213562165582
chr1	201532800	201533800	0.3080440050390806
chr1	201532900	201533900	1.083572253484313
chr1	201533000	201534000	1.0338366139708197
chr1	201533100	201534100	1.5757647390403986
chr1	201533200	201534200	1.4758248261429388
chr1	201533300	201534300	1.6161153217279132
chr1	201533400	201534400	1.5867654631972332
chr1	201533500	201534500	1.5269930045551197
chr1	201533600	201534600	1.6766391181964853
chr1	201533700	201534700	1.9911501494174944
chr1	201533800	201534800	2.4282198771055383
chr1	201533900	201534900	1.720896648355806
chr1	201534000	201535000	1.8419986657947351
chr1	201534100	201535100	1.5601777157796073
chr1	201534200	201535200	2.2845282436309344
chr1	201534300	201535300	2.2469458366343216
chr1	201534400	201535400	2.3526163811633922
chr1	201534500	201535500	2.7352442242452777
chr1	201534600	201535600	3.3643679248837506
chr1	201534700	201535700	3.4349691471374064
chr1	201534800	201535800	3.1490335942318683
chr1	201534900	201535900	2.932531634454977
chr1	201535000	201536000	3.409169188704843
chr1	201535100	201536100	3.487550024591261
chr1	201535200	201536200	3.1416870441374587
chr1	201535300	201536300	2.9361542549161777
chr1	201535400	201536400	2.7940686467753637
chr1	201535500	201536500	2.641882291587649
chr1	201535600	201536600	2.132932164941793
chr1	201535700	201536700	2.0682008473634785
chr1	201535800	201536800	2.371076358162795
chr1	201535900	201536900	2.6102475397045164
chr1	201536000	201537000	2.181132869352578
chr1	201536100	201537100	1.6955612080870492
chr1	201536200	201537200	1.575560037451997
chr1	201536300	201537300	1.302037195523252
chr1	201536400	201537400	0.9924067866130282
chr1	201536500	201537500	0.3081992292257758
chr1	201536600	201537600	0.2895329637050529
chr1	201536700	201537700	0.054505553646975104
chr1	201536800	201537800	-0.4968367196373765
chr1	201536900	201537900	-0.4100849955598228
chr1	201537000	201538000	-0.16481530438598402
chr1	201537100	201538100	0.284413325736886
chr1	201537200	201538200	0.8068473139755097
chr1	201537300	201538300	1.0156145459145864
chr1	201537400	201538400	0.9569296530483292
chr1	201537500	201538500	1.620251917780504
chr1	201537600	201538600	1.8123659390697195
chr1	201537700	201538700	2.521786660024249
chr1	201537800	201538800	3.1246018311720984
chr1	201537900	201538900	3.5051504295054268
chr1	201538000	201539000	3.676306380954357
chr1	201538100	201539100	4.137884781097095
chr1	201538200	201539200	4.0874144658806735
chr1	201538300	201539300	4.319671549764673
chr1	201538400	201539400	5.38270409094708
chr1	201538500	201539500	5.77170038357115
chr1	201538600	201539600	5.653954409895627
chr1	201538700	201539700	4.7711241692569235
chr1	201538800	201539800	4.793102739927115
chr1	201538900	201539900	5.42662084544338
chr1	201539000	201540000	5.576317765841051
chr1	201539100	201540100	5.20850537297826
chr1	201539200	201540200	5.02844046148486
chr1	201539300	201540300	5.070525813812592
chr1	201539400	201540400	4.304774627898455
chr1	201539500	201540500	3.452603519694503
chr1	201539600	201540600	2.9722444910913834
chr1	201539700	201540700	3.040988324681037
chr1	201539800	201540800	2.6171218680365453
chr1	201539900	201540900	2.416531607786708
chr1	201540000	201541000	2.031104682993824
chr1	201540100	201541100	2.2368184436529703
chr1	201540200	201541200	2.197375784945524
chr1	201540300	201541300	1.6873981190253469
chr1	201540400	201541400	1.9408829951459927
chr1	201540500	201541500	2.5478779647950294
chr1	201540600	201541600	3.686307147376212
chr1	201540700	201541700	3.8640326708350337
chr1	201540800	201541800	3.85743086400844
chr1	201540900	201541900	3.4400398767143265
chr1	201541000	201542000	3.413375630596201
chr1	201541100	201542100	2.743744554582583
chr1	201541200	201542200	3.22646980666594
chr1	201541300	201542300	3.5638350213778973
chr1	201541400	201542400	2.8252719428545587
chr1	201541500	201542500	2.649447196277262
chr1	201541600	201542600	1.7936733900828028
chr1	201541700	201542700	1.7570761703187812
chr1	201541800	201542800	1.3735218234226063
chr1	201541900	201542900	1.3452697129607991
chr1	201542000	201543000	1.54796698624634
chr1	201542100	201543100	1.9232266615042264
chr1	201542200	201543200	0.9100913762558968
chr1	201542300	201543300	0.6124329912733004
chr1	201542400	201543400	0.7707261809705594
chr1	201542500	201543500	0.4473737065813835
chr1	201542600	201543600	-0.15995990520413195
chr1	201542700	201543700	-0.2890715415152029
chr1	201542800	201543800	0.25870053021220496
chr1	201542900	201543900	0.5112394519937459
chr1	201543000	201544000	0.5309545682096042
chr1	201543100	201544100	0.4978830046833919
chr1	201543200	201544200	1.2017103590845826
chr1	201543300	201544300	0.9989214460382124
chr1	201543400	201544400	1.024569333920313
chr1	201543500	201544500	0.7731094124724249
chr1	201543600	201544600	1.55638711099201
chr1	201543700	201544700	1.5248161125470523
chr1	201543800	201544800	1.4170701759476794
chr1	201543900	201544900	1.1756209043954022
chr1	201544000	201545000	1.499720543373208
chr1	201544100	201545100	1.4821029340598677
chr1	201544200	201545200	1.7383340249611567
chr1	201544300	201545300	1.8869619640717288
chr1	201544400	201545400	2.225476611847182
chr1	201544500	201545500	2.461906492733944
chr1	201544600	201545600	2.5724255171974058
chr1	201544700	201545700	3.040618147053061
chr1	201544800	201545800	2.830469920142212
chr1	201544900	201545900	2.5755706577175874
chr1	201545000	201546000	1.9609387459604615
chr1	201545100	201546100	1.8162033906344823
chr1	201545200	201546200	1.2590971525722008
chr1	201545300	201546300	1.8533207378508505
chr1	201545400	201546400	1.6274063543535342
chr1	201545500	201546500	1.7697293687656162
chr1	201545600	201546600	1.5739244687968617
chr1	201545700	201546700	1.081155543876145
chr1	201545800	201546800	1.0384250875021508
chr1	201545900	201546900	1.0650235357868465
chr1	201547000	201548000	2.752155771536485
chr1	201547100	201548100	2.5436791463824684
chr1	201547200	201548200	2.3103455128067094
chr1	201547300	201548300	2.098317370397157
chr1	201547400	201548400	2.3364459597728024
chr1	201547500	201548500	1.6967069676634932
chr1	201547600	201548600	1.0965520417904338
chr1	201547700	201548700	0.9136457196667228
chr1	201547800	201548800	0.8990559017371694
chr1	201547900	201548900	1.2797276248675855
chr1	201548000	201549000	1.2498678475348686
chr1	201548100	201549100	1.4896052554940582
chr1	201548200	201549200	2.135983627939516
chr1	201548300	201549300	2.3268321315665235
chr1	201548400	201549400	2.2424583863035403
chr1	201548500	201549500	2.4839169760653848
chr1	201548600	201549600	2.587709226786304
chr1	201548700	201549700	2.2053048144583016
chr1	201550100	201551100	1.2108514093171456
chr1	201550200	201551200	1.0714415914691788
chr1	201550300	201551300	1.0050263043474694
chr1	201550400	201551400	0.1378796912189374
chr1	201550500	201551500	-0.6649641172833013
chr1	201550600	201551600	-0.3386976238504133
chr1	201550700	201551700	-0.23214198182908816
chr1	201550800	201551800	-0.3745664611038973
chr1	201550900	201551900	-0.4175785687606176
chr1	201551000	201552000	0.08731808766690075
chr1	201551100	201552100	-0.061136625774320136
chr1	201551200	201552200	0.010494029596966251
chr1	201551300	201552300	0.9815964963415283
chr1	201551400	201552400	1.0205068962919643
chr1	201551500	201552500	2.2698130779935344
chr1	201551600	201552600	1.7296202192765868
chr1	201551700	201552700	1.8747569979416905
chr1	201551800	201552800	1.7520668758376388
chr1	201551900	201552900	2.1479285214837893
chr1	201552000	201553000	1.5070538594448284
chr1	201552100	201553100	2.167051461865617
chr1	201552200	201553200	2.667841563532711
chr1	201552300	201553300	2.8610489782930935
chr1	201552400	201553400	2.9067591723074138
chr1	201552500	201553500	1.8549379877154801
chr1	201552600	201553600	2.3304478712801537
chr1	201552700	201553700	2.6042830086539333
chr1	201552800	201553800	3.0031162019609403
chr1	201552900	201553900	2.8473664133232592
chr1	201553000	201554000	3.637785379974316
chr1	201553100	201554100	3.1837978359047576
chr1	201553200	201554200	2.5156124527553
chr1	201553300	201554300	2.342383983359425
chr1	201553400	201554400	2.4730482591141287
chr1	201553500	201554500	3.1458623067480858
chr1	201553600	201554600	3.291933411585464
chr1	201553700	201554700	3.2024954801516605
chr1	201553800	201554800	2.682480850249207
chr1	201553900	201554900	2.8068225432024314
chr1	201554000	201555000	2.472981774078547
chr1	201554100	201555100	2.092033598030705
chr1	201554200	201555200	2.498231736199656
chr1	201554300	201555300	2.1469522407712183
chr1	201554400	201555400	2.058072513503125
chr1	201554500	201555500	1.7857374815765887
chr1	201554600	201555600	1.6992111807855892
chr1	201554700	201555700	1.6538721653777024
chr1	201554800	201555800	1.8143725486149087
chr1	201554900	201555900	1.6052575194549183
chr1	201555000	201556000	2.096256425701908
chr1	201555800	201556800	0.8614512302471928
chr1	201555900	201556900	1.3793271484440812
chr1	201556000	201557000	1.5398920216138214
chr1	201556100	201557100	1.5346418343800876
chr1	201556200	201557200	1.89053128696346
chr1	201556300	201557300	1.9506341380012509
chr1	201556400	201557400	2.03870505140176
chr1	201556500	201557500	2.2706119025187994
chr1	201556600	201557600	1.9100250887198305
chr1	201556700	201557700	1.3322072135050145
chr1	201556800	201557800	1.076281938262443
chr1	201556900	201557900	0.8296431767325153
chr1	201557000	201558000	0.9268230104384036
chr1	201557100	201558100	1.951395983056087
chr1	201557200	201558200	2.2901404043987488
chr1	201557300	201558300	2.283694422015627
chr1	201557400	201558400	1.268889031724033
chr1	201557500	201558500	1.5013227720828322
chr1	201557600	201558600	1.651468253274334
chr1	201557700	201558700	2.1176557505092366
chr1	201557800	201558800	2.408216945242017
chr1	201557900	201558900	2.582115520982157
chr1	201558000	201559000	3.174547477558678
chr1	201558100	201559100	3.181064638736208
chr1	201558200	201559200	2.9342967346700464
chr1	201558300	201559300	2.732768573454166
chr1	201558400	201559400	3.3768012786451296
chr1	201558500	201559500	3.543128166407997
chr1	201558600	201559600	3.531196055517017
chr1	201558700	201559700	3.3176346069170397
chr1	201558800	201559800	3.1589173798690253
chr1	201558900	201559900	2.21428169425862
chr1	201559000	201560000	1.628932469689315
chr1	201559100	201560100	1.4653134623313795
chr1	201559200	201560200	2.1520994526259116
chr1	201559300	201560300	2.016287855729165
chr1	201559400	201560400	1.8121409096869328
chr1	201559500	201560500	1.5253498469380735
chr1	201559600	201560600	1.3785073926443259
chr1	201559700	201560700	1.565155977620625
chr1	201559800	201560800	1.8102597924458896
chr1	201559900	201560900	3.0092714905670794
chr1	201560000	201561000	2.4541125638956602
chr1	201560100	201561100	2.5793183856073183
chr1	201560200	201561200	1.8135024683576524
chr1	201560300	201561300	1.9674732672796915
chr1	201560400	201561400	2.4830477264597137
chr1	201560500	201561500	2.3901608743665514
chr1	201560600	201561600	2.036770044750549
chr1	201560700	201561700	1.5964631065198558
chr1	201560800	201561800	1.0423755256613014
chr1	201560900	201561900	-0.6863750168887113
chr1	201561000	201562000	-0.06419415183407483
chr1	201561100	201562100	0.11912677560069658
chr1	201561200	201562200	0.5027697448895193
chr1	201561300	201562300	0.4480537130276971
chr1	201561400	201562400	0.03909072764203513
chr1	201561500	201562500	-0.05146176940393982
chr1	201561600	201562600	0.11671470109346074
chr1	201561700	201562700	0.5358940761027718
chr1	201561800	201562800	0.601418731445332
chr1	201561900	201562900	1.9436495049282472
chr1	201562000	201563000	1.7667984941017008
chr1	201562100	201563100	0.9231363497805744
chr1	201562200	201563200	1.2507328748340545
chr1	201562300	201563300	1.6961117053432342
chr1	201562400	201563400	2.237096110268928
chr1	201562500	201563500	1.8155670315161043
chr1	201562600	201563600	2.35868149605088
chr1	201562700	201563700	2.251982957766049
chr1	201562800	201563800	2.868616346648892
chr1	201562900	201563900	3.3706031172477364
chr1	201563000	201564000	3.377543482069642
chr1	201563100	201564100	3.90957106675813
chr1	201563200	201564200	3.8056280340945854
chr1	201563300	201564300	3.0685549489136448
chr1	201563400	201564400	2.6526356942196343
chr1	201563500	201564500	3.035158929816207
chr1	201563600	201564600	2.888923959393221
chr1	201563700	201564700	2.8775980198755624
chr1	201563800	201564800	2.353900378199164
chr1	201563900	201564900	1.7107626637733726
chr1	201564000	201565000	1.7100384875444539
chr1	201564100	201565100	1.2646100204275459
chr1	201564200	201565200	0.8869812923921936
chr1	201564300	201565300	1.2276491010240869
chr1	201564400	201565400	1.262337756328209
chr1	201564500	201565500	1.534177356506644
chr1	201564600	201565600	1.3073545824552606
chr1	201564700	201565700	1.64742893049337
chr1	201564800	201565800	0.9818324035625682
chr1	201564900	201565900	0.8228116656354537
chr1	201565000	201566000	1.2872383430720555
chr1	201565100	201566100	1.8951964800056955
chr1	201565200	201566200	1.7372556549399631
chr1	201565300	201566300	2.303687183102689
chr1	201565400	201566400	2.7565800069404114
chr1	201565500	201566500	3.2427974864361584
chr1	201565600	201566600	2.865784014285314
chr1	201565700	201566700	2.8736451077214133
chr1	201565800	201566800	3.0405059959024605
chr1	201565900	201566900	3.023366984438935
chr1	201566000	201567000	2.666361612214065
chr1	201566100	201567100	1.8995149613148383
chr1	201566200	201567200	2.226331007338079
chr1	201566300	201567300	2.223261385630582
chr1	201566400	201567400	1.906072857767937
chr1	201566500	201567500	1.3404818471455575
chr1	201566600	201567600	1.4214950365641408
chr1	201566700	201567700	1.1704631400450063
chr1	201566800	201567800	1.2927326765780232
chr1	201566900	201567900	1.4515946848327341
chr1	201567000	201568000	1.3320838814124425
chr1	201567100	201568100	1.1146851023174291
chr1	201567200	201568200	0.917014702619842
chr1	201567300	201568300	0.7812054036660535
chr1	201567400	201568400	0.15838543638858593
chr1	201567500	201568500	0.6478391269749083
chr1	201567600	201568600	0.7242722940220678
chr1	201567700	201568700	0.8003064791172497
chr1	201567800	201568800	1.1117191330355345
chr1	201567900	201568900	0.9383097898435164
chr1	201568000	201569000	0.9866121406055287
chr1	201568100	201569100	1.0133412007482254
chr1	201568200	201569200	1.4443581012221778
chr1	201568300	201569300	1.6902876162949352
chr1	201568400	201569400	2.5346295772072245
chr1	201568500	201569500	2.465662977317782
chr1	201568600	201569600	2.411880346554122
chr1	201568700	201569700	2.7463333723714545
chr1	201568800	201569800	2.9492452347635933
chr1	201568900	201569900	3.3569968609904577
chr1	201569000	201570000	3.2716620342572837
chr1	201569100	201570100	4.005258126303391
chr1	201569200	201570200	3.6138629126924906
chr1	201569300	201570300	3.3304550807576043
chr1	201569400	201570400	3.1794329591871064
chr1	201569500	201570500	2.6626737905716658
chr1	201570800	201571800	2.1507685336439475
chr1	201570900	201571900	2.0670179393538395
chr1	201571000	201572000	1.6493134135044667
chr1	201571100	201572100	1.500879936734055
chr1	201571200	201572200	1.3385238100863652
chr1	201571300	201572300	1.2205741512015618
chr1	201571400	201572400	1.6277838221795848
chr1	201572400	201573400	-0.20598489082331087
chr1	201572500	201573500	0.04028669274779202
chr1	201572600	201573600	0.685142295694668
chr1	201572700	201573700	0.009817546639950185
chr1	201572800	201573800	0.4453963870162593
chr1	201572900	201573900	0.2770957852604232
chr1	201573000	201574000	0.5032522271344131
chr1	201573100	201574100	1.0429975585602431
chr1	201573200	201574200	0.9720270365785704
chr1	201573300	201574300	1.0461595489040572
chr1	201573400	201574400	0.9020453509034304
chr1	201573500	201574500	1.254221216139778
chr1	201573600	201574600	0.5873799862818145
chr1	201573700	201574700	0.9243419088666224
chr1	201573800	201574800	1.295949147640896
chr1	201573900	201574900	1.4626617710213912
chr1	201574000	201575000	1.1758637619641243
chr1	201574100	201575100	0.7384172386871444
chr1	201574200	201575200	1.1302048861763898
chr1	201574300	201575300	1.0798386224061831
chr1	201574400	201575400	1.447681918610631
chr1	201574500	201575500	1.4002055323516611
chr1	201574600	201575600	1.7610743353901612
chr1	201574700	201575700	2.0390230663128435
chr1	201574800	201575800	2.001758516743664
chr1	201574900	201575900	2.48696188763788
chr1	201575000	201576000	2.6253794267846384
chr1	201575100	201576100	3.019880124557448
chr1	201575200	201576200	3.2408101799905755
chr1	201575300	201576300	3.2983887781881585
chr1	201575400	201576400	3.2419417178543246
chr1	201575500	201576500	2.8930079265000512
chr1	201575600	201576600	2.6862594450168378
chr1	201575700	201576700	2.152165297575485
chr1	201575800	201576800	2.34380094159423
chr1	201575900	201576900	1.9886163551478528
chr1	201576000	201577000	1.8918874593709931
chr1	201576100	201577100	1.2981320271492447
chr1	201576200	201577200	0.5190013495089963
chr1	201576300	201577300	0.19772292857004695
chr1	201576400	201577400	0.042728977300893055
chr1	201577600	201578600	1.607041914240105
chr1	201577700	201578700	1.2983330414260492
chr1	201577800	201578800	1.2615018348320637
chr1	201577900	201578900	1.8704284921570358
chr1	201578000	201579000	1.8843265789211938
chr1	201578100	201579100	2.735201779356249
chr1	201578300	201579300	3.4056268951057853
chr1	201578400	201579400	3.156391323441527
chr1	201578500	201579500	2.5692770514926533
chr1	201578600	201579600	2.263091798125654
chr1	201578700	201579700	2.388111583328039
chr1	201578800	201579800	2.2665957195965354
chr1	201578900	201579900	1.989859873832164
chr1	201579000	201580000	2.1567207513294915
chr1	201579100	201580100	0.8441539115503215
chr1	201579200	201580200	0.5125984862045816
chr1	201579300	201580300	0.37426857875343456
chr1	201579400	201580400	0.9059344739897216
chr1	201579500	201580500	1.040139028306861
chr1	201579600	201580600	0.8374093663954122
chr1	201579700	201580700	1.3855449329699947
chr1	201579800	201580800	1.7493826982830811
chr1	201579900	201580900	2.190257126944636
chr1	201580000	201581000	1.7953910274567653
chr1	201580100	201581100	2.0176802798461138
chr1	201580200	201581200	2.491699312048763
chr1	201580300	201581300	2.418195163952465
chr1	201580400	201581400	2.6172994810270644
chr1	201580500	201581500	2.73637703877656
chr1	201580600	201581600	3.2033690792321026
chr1	201580700	201581700	2.856553125050025
chr1	201580800	201581800	2.405069111491437
chr1	201580900	201581900	1.829665769121896
chr1	201581000	201582000	2.065533664914432
chr1	201581100	201582100	2.1916266719451545
chr1	201581200	201582200	1.6071515911763967
chr1	201581300	201582300	1.405329884362146
chr1	201581400	201582400	0.9433185249558969
chr1	201581500	201582500	0.9593372237919154
chr1	201581600	201582600	0.7004300877757061
chr1	201581700	201582700	0.6567236623960739
chr1	201581800	201582800	0.6375818169246179
chr1	201581900	201582900	0.6974218183733571
chr1	201582000	201583000	0.46623144084431095
chr1	201582100	201583100	0.5434320595162878
chr1	201582200	201583200	0.9248434773742141
chr1	201582300	201583300	1.4408065565805075
chr1	201584000	201585000	-0.3447199016477308
chr1	201584100	201585100	0.0831982229909931
chr1	201584200	201585200	-0.560021805299947
chr1	201584300	201585300	-0.10547931365552443
chr1	201584400	201585400	0.4524756663008312
chr1	201584500	201585500	1.030595894505172
chr1	201584600	201585600	0.6368795564494075
chr1	201584700	201585700	-0.2296270276776705
chr1	201584800	201585800	0.8276028612200927
chr1	201584900	201585900	0.6983671503884986
chr1	201585000	201586000	0.7291956610670893
chr1	201585100	201586100	0.1886525525527263
chr1	201585200	201586200	1.1831802314082098
chr1	201585300	201586300	1.1466664451988982
chr1	201586300	201587300	0.3405438604675633
chr1	201586400	201587400	0.2419253477507628
chr1	201586500	201587500	0.18404390585792124
chr1	201586600	201587600	-0.1441937393773898
chr1	201586700	201587700	0.5128656744330485
chr1	201586800	201587800	0.7177530253638488
chr1	201586900	201587900	1.4335896750271575
chr1	201587000	201588000	1.3037049209445135
chr1	201587100	201588100	0.8926361879930493
chr1	201587200	201588200	0.9120977081033927
chr1	201587300	201588300	0.8118104629913578
chr1	201587400	201588400	0.9250253113444628
chr1	201587500	201588500	0.6194265522232573
chr1	201587600	201588600	1.3831798577216263
chr1	201587700	201588700	1.1943641927557536
chr1	201587800	201588800	1.0530440315982599
chr1	201587900	201588900	0.7559558767423725
chr1	201588000	201589000	0.6730284267877377
chr1	201588600	201589600	1.923977717720564
chr1	201588700	201589700	1.6425382308992649
chr1	201588800	201589800	2.241254832227313
chr1	201588900	201589900	2.990361080684377
chr1	201589000	201590000	3.6900148198058704
chr1	201589100	201590100	3.0387051928821136
chr1	201589200	201590200	3.396450714715725
chr1	201589300	201590300	4.1397647585693536
chr1	201589400	201590400	3.8189337396339216
chr1	201589500	201590500	3.9501215352521264
chr1	201589600	201590600	3.697451929504658
chr1	201589700	201590700	3.636718768159352
chr1	201589800	201590800	2.932691923921237
chr1	201589900	201590900	2.032827959415313
chr1	201590000	201591000	1.3020705563251367
chr1	201590100	201591100	1.6449405399183703
chr1	201590200	201591200	1.6849033580496895
chr1	201590300	201591300	1.3060175181440268
chr1	201590400	201591400	1.0286526992242673
chr1	201590500	201591500	0.52289347528109
chr1	201590600	201591600	0.1706847463209567
chr1	201590700	201591700	-0.27694874950143666
chr1	201590800	201591800	-1.197744327061554
chr1	201590900	201591900	-0.8856938358611387
chr1	201591000	201592000	-0.7767685937878723
chr1	201591100	201592100	-1.3701591435407254
chr1	201591200	201592200	-1.8537313237206576
chr1	201591300	201592300	-1.7443020887243477
chr1	201591400	201592400	-1.4863913542319862
chr1	201591500	201592500	-0.9738716339023624
chr1	201591600	201592600	-0.4084026463916343
chr1	201591700	201592700	-0.2779851188586169
chr1	201591800	201592800	0.5626096155663384
chr1	201591900	201592900	0.9709854064090452
chr1	201592000	201593000	1.226457385774892
chr1	201592100	201593100	1.5084311763375566
chr1	201592200	201593200	2.127396878014381
chr1	201592300	201593300	1.5595099283612917
chr1	201592400	201593400	1.1922173639513491
chr1	201592500	201593500	0.7609631253601196
chr1	201592600	201593600	0.5143616123914981
chr1	201592700	201593700	0.6742718679549631
chr1	201592800	201593800	0.9039974799159846
chr1	201592900	201593900	0.2662589212096588
chr1	201593000	201594000	0.45485981359009187
chr1	201593100	201594100	1.187930138971052
chr1	201593200	201594200	1.1337094223924808
chr1	201593300	201594300	1.579451112574022
chr1	201594100	201595100	1.0206788024317572
chr1	201594200	201595200	0.5068198057117634
chr1	201596200	201597200	1.1928368292198273
chr1	201596300	201597300	1.5988098777885955
chr1	201596400	201597400	1.4566922227156265
chr1	201596500	201597500	1.1197005115027416
chr1	201596600	201597600	1.575330235402643
chr1	201596700	201597700	1.726198223151472
chr1	201596800	201597800	1.911065869139458
chr1	201596900	201597900	1.7499693860906511
chr1	201597000	201598000	1.835094475378977
chr1	201597100	201598100	2.4481828208462373
chr1	201597200	201598200	2.428451434218396
chr1	201597300	201598300	2.5328211472428097
chr1	201597400	201598400	2.356857753301333
chr1	201597500	201598500	2.820675859985857
chr1	201597600	201598600	2.355980336921164
chr1	201597700	201598700	1.8512871033485767
chr1	201597800	201598800	2.197192419586464
chr1	201597900	201598900	1.8659280029727867
chr1	201598000	201599000	1.3619353966357195
chr1	201598100	201599100	0.5960299705275339
chr1	201598200	201599200	-0.0736263463264645
chr1	201598300	201599300	-0.17642413814491334
chr1	201598400	201599400	0.3889183282085521
chr1	201598500	201599500	0.4403904865750033
chr1	201598600	201599600	0.41379021039690494
chr1	201598700	201599700	0.4429060623241409
chr1	201598800	201599800	-0.27952966882438285
chr1	201598900	201599900	-0.19119738813963152
chr1	201599000	201600000	0.27565922683500843
chr1	201599100	201600100	0.9251473826306796
chr1	201599200	201600200	1.6596666397079949
chr1	201599300	201600300	1.4143355259928652
chr1	201599400	201600400	0.9878702234026911
chr1	201599500	201600500	0.5717487311952918
chr1	201599600	201600600	0.8237914586713171
chr1	201599700	201600700	1.5737995015680817
chr1	201599800	201600800	2.0586185564208965
chr1	201599900	201600900	2.373302070538096
chr1	201600000	201601000	2.1508519988549226
chr1	201600100	201601100	1.9045201992045064
chr1	201600200	201601200	1.1051013474479607
chr1	201600300	201601300	0.9904631561239728
chr1	201600400	201601400	1.1858570834285291
chr1	201600500	201601500	1.0993416436005128
chr1	201600600	201601600	0.9023439365381846
chr1	201600700	201601700	1.0432774793544262
chr1	201600800	201601800	0.6780147333518421
chr1	201600900	201601900	0.3086938122779125
chr1	201601000	201602000	0.10444873281414228
chr1	201601100	201602100	-0.23556558068025896
chr1	201601200	201602200	0.18578152155153804
chr1	201601300	201602300	-0.1811313847181472
chr1	201601400	201602400	-0.3182164527717129
chr1	201601500	201602500	0.07836999796254669
chr1	201601600	201602600	0.7143915442471938
chr1	201602700	201603700	1.3833017935447955
chr1	201602800	201603800	1.2112386639827055
chr1	201602900	201603900	0.8158229092163527
chr1	201603000	201604000	1.017264684030974
chr1	201603100	201604100	1.0986400065583166
chr1	201603200	201604200	0.8773890933131494
chr1	201603300	201604300	0.4766489055939848
chr1	201603400	201604400	0.9283276381334266
chr1	201603500	201604500	0.228612152823096
chr1	201603600	201604600	-0.19714002899511712
chr1	201603700	201604700	0.5100854591636316
chr1	201603800	201604800	0.8353146845835168
chr1	201604900	201605900	2.4280834875402664
chr1	201605000	201606000	1.8750531329080073
chr1	201605100	201606100	2.133830927081215
chr1	201605200	201606200	2.146563933726424
chr1	201605300	201606300	1.9064259232125376
chr1	201605400	201606400	1.4156958297746864
chr1	201605500	201606500	0.9234866859558296
chr1	201605600	201606600	0.8334419199469592
chr1	201605700	201606700	0.21477351863098626
chr1	201605800	201606800	0.3846787779051932
chr1	201605900	201606900	0.3256873536304479
chr1	201606000	201607000	0.5515279762505061
chr1	201606100	201607100	0.17111978509142425
chr1	201607500	201608500	2.2287097909379985
chr1	201607600	201608600	2.0823203980113303
chr1	201607700	201608700	1.5683959204047502
chr1	201607800	201608800	2.062762727512592
chr1	201607900	201608900	2.2904210571473507
chr1	201608000	201609000	2.194276518862508
chr1	201608100	201609100	2.2638083055413283
chr1	201608200	201609200	2.1045260561043118
chr1	201608300	201609300	1.7736589285966866
chr1	201608400	201609400	2.187966684944482
chr1	201608500	201609500	2.1042112207801007
chr1	201608600	201609600	2.2354947069336317
chr1	201608700	201609700	2.581474807393808
chr1	201608800	201609800	2.2234228567766303
chr1	201608900	201609900	1.3155962076924586
chr1	201609000	201610000	1.7388082571656254
chr1	201609100	201610100	1.7033072601870478
chr1	201609200	201610200	1.9915238222958065
chr1	201609300	201610300	1.8340934460370424
chr1	201609400	201610400	1.6126472095390052
chr1	201609500	201610500	1.1323478826559128
chr1	201609600	201610600	1.2630310231247823
chr1	201609700	201610700	1.5477526263561123
chr1	201609800	201610800	1.6950053518098387
chr1	201609900	201610900	2.0042678801359566
chr1	201610000	201611000	1.8231534586566087
chr1	201610100	201611100	1.8630676993669124
chr1	201610200	201611200	1.9411456167944787
chr1	201610300	201611300	1.5893074716573783
chr1	201610400	201611400	1.5553529566095523
chr1	201610500	201611500	2.120917670867873
chr1	201610600	201611600	1.7340775622075768
chr1	201610700	201611700	1.6727248139122457
chr1	201610800	201611800	1.5940594850561278
chr1	201610900	201611900	1.5552434819713046
chr1	201611000	201612000	1.497964589215019
chr1	201611100	201612100	1.6836242909631107
chr1	201611200	201612200	1.6006271950333244
chr1	201611300	201612300	2.4417601920033
chr1	201611400	201612400	2.0112690361876058
chr1	201611500	201612500	2.1006025480430783
chr1	201611600	201612600	1.8254409236829945
chr1	201611700	201612700	1.1995988261541686
chr1	201611800	201612800	1.7379853002368084
chr1	201611900	201612900	2.1407267755657204
chr1	201612000	201613000	1.7162785863377272
chr1	201612100	201613100	1.2368294734817702
chr1	201612200	201613200	1.0435072393756222
chr1	201612300	201613300	1.1824391967363916
chr1	201612400	201613400	1.2475399585361526
chr1	201612500	201613500	1.0900077615468475
chr1	201612600	201613600	1.603988159694247
chr1	201612700	201613700	2.0418345207987376
chr1	201612800	201613800	2.038821744531376
chr1	201612900	201613900	1.7638679644664752
chr1	201613000	201614000	2.095291346224226
chr1	201614100	201615100	0.654265882788655
chr1	201614200	201615200	0.9496127597068841
chr1	201614300	201615300	0.7707710826876435
chr1	201614400	201615400	1.3106684315529953
chr1	201614500	201615500	1.164030436172686
chr1	201614600	201615600	1.4492528586266116
chr1	201614700	201615700	1.651487485507718
chr1	201614800	201615800	1.6528076211423597
chr1	201614900	201615900	1.8437949605934176
chr1	201615000	201616000	1.435200332130595
chr1	201615100	201616100	1.1626368314753073
chr1	201615200	201616200	1.0470605647890088
chr1	201615300	201616300	1.2161323657607008
chr1	201615400	201616400	0.8584407075785756
chr1	201615500	201616500	1.3899706159417082
chr1	201615600	201616600	0.6689115524937518
chr1	201615700	201616700	0.8115524663077026
chr1	201615800	201616800	1.7579815136620782
chr1	201615900	201616900	1.7578052920179166
chr1	201616000	201617000	1.890020421257739
chr1	201616100	201617100	1.880714550066328
chr1	201616200	201617200	1.7854193321013718
chr1	201616300	201617300	1.669040436319838
chr1	201616400	201617400	1.5331000308600566
chr1	201616500	201617500	1.5483919671215678
chr1	201616600	201617600	1.9841105925911675
chr1	201616700	201617700	2.3379977212398675
chr1	201616800	201617800	1.844377895738973
chr1	201616900	201617900	1.7290852295610004
chr1	201617000	201618000	1.8261517932146183
chr1	201617100	201618100	1.8740326159687333
chr1	201617200	201618200	2.193353274278178
chr1	201617300	201618300	2.4356205512090217
chr1	201617400	201618400	2.3593390290936442
chr1	201617500	201618500	1.468666671279681
chr1	201617600	201618600	1.4092722198084082
chr1	201617700	201618700	1.4903137340919017
chr1	201617800	201618800	1.013781261993009
chr1	201617900	201618900	1.2303978914230616
chr1	201618000	201619000	1.0260436678275662
chr1	201618100	201619100	0.9840975695915308
chr1	201618200	201619200	0.6421475108034369
chr1	201618300	201619300	-0.011218361538226793
chr1	201618400	201619400	-0.3621276699559856
chr1	201618500	201619500	-0.13604660893685247
chr1	201618600	201619600	-0.3207219159744988
chr1	201618700	201619700	-0.7402862398798128
chr1	201618800	201619800	-0.6331569523644512
chr1	201618900	201619900	-0.6428449736004025
chr1	201619000	201620000	-0.3983626067410564
chr1	201619100	201620100	-0.1009506264284072
chr1	201619200	201620200	-0.4295202165444712
chr1	201619300	201620300	-0.06835121615916118
chr1	201619400	201620400	0.05330333071375559
chr1	201621500	201622500	1.4660064890312166
chr1	201621600	201622600	1.196889141113173
chr1	201621700	201622700	1.0738642892886228
chr1	201621800	201622800	0.6373984028457641
chr1	201621900	201622900	0.7531455680392293
chr1	201622000	201623000	0.6840916020595919
chr1	201622100	201623100	1.2370123080449726
chr1	201622200	201623200	0.9600076707039849
chr1	201622300	201623300	0.3008634744883273
chr1	201622400	201623400	0.5497975017549653
chr1	201622500	201623500	0.3832982034355648
chr1	201622600	201623600	0.7073895846650092
chr1	201622700	201623700	1.0375022617234209
chr1	201622800	201623800	1.3445789846953853
chr1	201622900	201623900	1.5348577592588883
chr1	201623000	201624000	1.6366022815650823
chr1	201623100	201624100	1.143602264032359
chr1	201623200	201624200	1.2378561817430578
chr1	201623300	201624300	1.525011011653935
chr1	201624400	201625400	0.8716566033492955
chr1	201624500	201625500	0.8631731224395476
chr1	201624600	201625600	0.8548405398836356
chr1	201624700	201625700	0.8680216343863555
chr1	201624800	201625800	0.5391754094872377
chr1	201624900	201625900	1.492535009319209
chr1	201625000	201626000	1.490392686478149
chr1	201625100	201626100	1.6687997928340643
chr1	201625200	201626200	1.8397183121910872
chr1	201625300	201626300	2.6781932489494378
chr1	201625400	201626400	3.198701581830678
chr1	201625500	201626500	2.910642818175622
chr1	201625600	201626600	2.775314608888622
chr1	201625700	201626700	2.7235118522875537
chr1	201625800	201626800	2.9838588030100817
chr1	201625900	201626900	3.1268531922972342
chr1	201626000	201627000	2.575243859782663
chr1	201626100	201627100	2.0998902022347097
chr1	201626200	201627200	1.5207555277931195
chr1	201626300	201627300	1.5927873385103748
chr1	201626400	201627400	1.088324625614908
chr1	201626500	201627500	0.8330789803341161
chr1	201627900	201628900	1.5599120274142355
chr1	201628100	201629100	1.918927484669936
chr1	201628200	201629200	1.6020483578617777
chr1	201628300	201629300	1.98482113887738
chr1	201628400	201629400	2.373010759901028
chr1	201628500	201629500	2.2976221046086858
chr1	201628600	201629600	2.524934361739572
chr1	201628700	201629700	2.8789216477757478
chr1	201628800	201629800	1.9861519900501656
chr1	201628900	201629900	1.9680517781830715
chr1	201629000	201630000	2.4930113056653562
chr1	201629100	201630100	2.7356254233863844
chr1	201629200	201630200	3.0029652507893845
chr1	201629300	201630300	3.096534765850252
chr1	201629400	201630400	2.8774359665001734
chr1	201629500	201630500	2.6235536254973453
chr1	201629600	201630600	2.387937249016572
chr1	201629700	201630700	1.7877834143935571
chr1	201629800	201630800	2.5107148036468008
chr1	201629900	201630900	2.4363990823150923
chr1	201630000	201631000	2.4958517069945456
chr1	201630100	201631100	1.814698891116456
chr1	201630200	201631200	1.763334490970809
chr1	201630300	201631300	1.777955900677212
chr1	201630400	201631400	1.6096550794187008
chr1	201630500	201631500	1.5413665753902308
chr1	201630600	201631600	1.658076876533011
chr1	201630700	201631700	2.1226701829455528
chr1	201630800	201631800	1.7155435340765712
chr1	201630900	201631900	1.5503738048932842
chr1	201631000	201632000	0.9386716195739361
chr1	201631100	201632100	1.31129829372149
chr1	201631200	201632200	1.3496073071591768
chr1	201631300	201632300	0.8441118889088643
chr1	201632300	201633300	1.6233432244419932
chr1	201632400	201633400	1.6312257305156896
chr1	201632500	201633500	2.1477945077961125
chr1	201632600	201633600	2.012708041278116
chr1	201632700	201633700	2.4027425891474814
chr1	201632800	201633800	3.0118189967315785
chr1	201632900	201633900	3.138585102866508
chr1	201633000	201634000	3.2829253999278385
chr1	201633100	201634100	3.402678303054642
chr1	201633200	201634200	3.6514902784993035
chr1	201633300	201634300	3.1345377838204507
chr1	201633400	201634400	3.928307149965772
chr1	201633500	201634500	4.049888196250212
chr1	201633600	201634600	3.4974318290344986
chr1	201633700	201634700	3.036419345340848
chr1	201633800	201634800	2.7556923043126043
chr1	201633900	201634900	3.1011808234867417
chr1	201634000	201635000	2.805234022788584
chr1	201634100	201635100	2.721860549735561
chr1	201634200	201635200	2.5017311330602547
chr1	201634300	201635300	3.2945931380811966
chr1	201634400	201635400	2.801828857676111
chr1	201634500	201635500	2.177852614770156
chr1	201634600	201635600	2.9314668352754536
chr1	201634700	201635700	3.3822586551412863
chr1	201634800	201635800	3.457835316216964
chr1	201634900	201635900	3.0966706611832966
chr1	201635000	201636000	3.4205704786972992
chr1	201635100	201636100	3.480772930802732
chr1	201635200	201636200	3.481011869078537
chr1	201635300	201636300	3.0884555758569485
chr1	201635400	201636400	3.128397733576818
chr1	201635500	201636500	3.613357746434163
chr1	201635600	201636600	3.2827793811907147
chr1	201635700	201636700	3.2177404831846927
chr1	201635800	201636800	3.0000015368249464
chr1	201635900	201636900	3.3961608744284666
chr1	201636000	201637000	3.51597020023665
chr1	201636100	201637100	3.3449134232853326
chr1	201636200	201637200	3.3591678149093904
chr1	201636300	201637300	3.475869028512772
chr1	201636400	201637400	3.4937954716499275
chr1	201636500	201637500	3.2057536701757745
chr1	201636600	201637600	3.1033068317543653
chr1	201636700	201637700	3.3213164955854144
chr1	201636800	201637800	2.7765257324895143
chr1	201636900	201637900	2.7267202277079448
chr1	201637000	201638000	2.170296639451004
chr1	201637100	201638100	2.205041182839804
chr1	201637200	201638200	1.9634965603895929
chr1	201637300	201638300	1.2933935410099329
chr1	201637400	201638400	1.4928309332031575
chr1	201637500	201638500	1.470687717969538
chr1	201637600	201638600	2.0450809555515588
chr1	201637700	201638700	1.6796226168327868
chr1	201637800	201638800	1.793197912906095
chr1	201637900	201638900	1.2918559711982236
chr1	201638000	201639000	1.5677345955887028
chr1	201638100	201639100	1.4393638132264115
chr1	201638200	201639200	1.8545935926454515
chr1	201638300	201639300	2.6292693794229343
chr1	201638400	201639400	1.6765976536300744
chr1	201638500	201639500	1.9960932727873448
chr1	201638600	201639600	1.5887873427776045
chr1	201638700	201639700	1.489255863983932
chr1	201638800	201639800	1.6345841835741737
chr1	201638900	201639900	1.8953537686213908
chr1	201639000	201640000	2.038569013182524
chr1	201639100	201640100	2.4280560053525666
chr1	201639200	201640200	1.7795155174197281
chr1	201639300	201640300	1.4135965744614034
chr1	201639400	201640400	2.195537687063744
chr1	201639500	201640500	1.3870750664829574
chr1	201639600	201640600	1.6762594121076868
chr1	201639700	201640700	1.80770697124134
chr1	201639800	201640800	2.5367914038647577
chr1	201639900	201640900	2.9555828124547405
chr1	201640000	201641000	2.8454667444834816
chr1	201640100	201641100	2.94828468895128
chr1	201640200	201641200	3.3948841875880005
chr1	201640300	201641300	3.567658355659917
chr1	201640400	201641400	2.7691448794202227
chr1	201640500	201641500	3.2044333145654362
chr1	201640600	201641600	2.8856581330450624
chr1	201640700	201641700	3.0016514358879096
chr1	201640800	201641800	2.120834861087474
chr1	201640900	201641900	1.7569728352499674
chr1	201641000	201642000	2.1805800391664363
chr1	201641100	201642100	2.343089182491322
chr1	201641200	201642200	2.6624155937429865
chr1	201643200	201644200	2.293157092376082
chr1	201643300	201644300	1.5577457292577503
chr1	201643400	201644400	1.5252122547223843
chr1	201643500	201644500	1.2453560687449403
chr1	201643600	201644600	1.2430188212712276
chr1	201643700	201644700	1.5815091983255196
chr1	201643800	201644800	1.5073622278663903
chr1	201643900	201644900	1.4211112470319476
chr1	201644000	201645000	1.6560647451215593
chr1	201644100	201645100	1.4387054632031866
chr1	201644200	201645200	1.567842943385205
chr1	201644300	201645300	1.8323574698390028
chr1	201644400	201645400	1.5628059561978151
chr1	201644500	201645500	1.7130821053228051
chr1	201644600	201645600	1.9965419540213096
chr1	201644700	201645700	2.260755587095743
chr1	201644800	201645800	1.6476105292568224
chr1	201644900	201645900	1.7830313827046227
chr1	201645600	201646600	1.8278830550632024
chr1	201645700	201646700	1.370678882695074
chr1	201645800	201646800	2.6528505650698904
chr1	201645900	201646900	2.8127229929990363
chr1	201646000	201647000	3.3200577096939328
chr1	201646100	201647100	3.4426605518259388
chr1	201646200	201647200	3.670718879982634
chr1	201646300	201647300	3.6306558492971535
chr1	201646400	201647400	3.926118309820577
chr1	201646500	201647500	3.7082780838129374
chr1	201646600	201647600	3.2066426642654244
chr1	201646700	201647700	3.7192813900602975
chr1	201646800	201647800	3.4764543690553324
chr1	201646900	201647900	3.3897122881490342
chr1	201647000	201648000	3.3762798611754077
chr1	201647100	201648100	3.529408070416182
chr1	201647200	201648200	3.5382601128440703
chr1	201647300	201648300	3.717049963187272
chr1	201649900	201650900	2.323565076229188
chr1	201650000	201651000	2.4053476350895466
chr1	201650100	201651100	2.3145581512194364
chr1	201650200	201651200	2.3758605564564528
chr1	201650300	201651300	2.065665177380416
chr1	201650400	201651400	1.7233189238627171
chr1	201650500	201651500	1.63828207880886
chr1	201650600	201651600	1.1232722948596885
chr1	201650700	201651700	1.19812131439102
chr1	201652300	201653300	3.164337573570708
chr1	201652400	201653400	2.751723587231106
chr1	201652500	201653500	2.320113194136624
chr1	201652600	201653600	1.212067358751311
chr1	201652700	201653700	1.1069285819462278
chr1	201652800	201653800	1.7398706091188172
chr1	201652900	201653900	2.290235107507076
chr1	201653000	201654000	2.513117079985098
chr1	201653100	201654100	2.1670422184419857
chr1	201653200	201654200	2.286514683487526
chr1	201653300	201654300	2.205411873713966
chr1	201653400	201654400	2.033534730167774
chr1	201655900	201656900	1.2425854833945311
chr1	201656000	201657000	1.7030054528894807
chr1	201656100	201657100	1.3440215219014222
chr1	201656200	201657200	1.2303223076347674
chr1	201656300	201657300	1.7173535121290469
chr1	201656400	201657400	1.7209138528125107
chr1	201656500	201657500	1.7421314328245858
chr1	201656600	201657600	1.7859334386253876
chr1	201656700	201657700	1.7725638789061713
chr1	201656800	201657800	1.2228354572492688
chr1	201656900	201657900	1.089833321985638
chr1	201657000	201658000	0.9719192372144837
chr1	201657100	201658100	0.9307274266382052
chr1	201657200	201658200	0.9901134746345552
chr1	201657300	201658300	0.4364684974488946
chr1	201657400	201658400	0.2817692452817089
chr1	201657500	201658500	0.1245992585837408
chr1	201657600	201658600	-0.04987141647498988
chr1	201657700	201658700	0.02352128628255408
chr1	201657800	201658800	0.12246932597577115
chr1	201657900	201658900	0.7048898876081409
chr1	201658000	201659000	0.5500152374541329
chr1	201658100	201659100	0.6113328054426672
chr1	201658200	201659200	0.5168475809359663
chr1	201658300	201659300	0.7139373788761575
chr1	201658400	201659400	0.8251497338392241
chr1	201658500	201659500	0.8238374730820606
chr1	201658600	201659600	1.043867441633204
chr1	201658700	201659700	1.0415848938301853
chr1	201658800	201659800	1.288473102587421
chr1	201658900	201659900	1.2252492694749793
chr1	201659000	201660000	1.2172767094969306
chr1	201659100	201660100	1.4751502738996307
chr1	201659200	201660200	1.5075015338838431
chr1	201659300	201660300	0.2782944361848304
chr1	201659400	201660400	0.6683509691695462
chr1	201659500	201660500	0.4278359448911103
chr1	201659600	201660600	1.1759675369114706
chr1	201659700	201660700	1.3670416668517529
chr1	201659800	201660800	0.9479388482048569
chr1	201659900	201660900	0.5520214228797786
chr1	201660000	201661000	0.4562387506022532
chr1	201660100	201661100	0.6426091125734416
chr1	201660200	201661200	0.8732113672867168
chr1	201660300	201661300	1.3265172455977852
chr1	201660400	201661400	1.0608624750480966
chr1	201660500	201661500	1.552574183955824
chr1	201660600	201661600	0.9089263497485092
chr1	201660700	201661700	0.1863476958595475
chr1	201660800	201661800	0.5864769136803649
chr1	201660900	201661900	0.6342267295312584
chr1	201661000	201662000	0.6828805390042737
chr1	201661100	201662100	0.441915032715742
chr1	201661200	201662200	0.12047878847267288
chr1	201661300	201662300	0.4142416923034879
chr1	201661400	201662400	0.3254102829126401
chr1	201662200	201663200	-0.2721491312527485
chr1	201662300	201663300	-0.7367763311988946
chr1	201662400	201663400	-0.4475404444425308
chr1	201662500	201663500	-1.1919228969680356
chr1	201662600	201663600	-0.0071367475921891394
chr1	201662700	201663700	0.2853492426866552
chr1	201662800	201663800	0.8464967785052224
chr1	201662900	201663900	1.079911188829986
chr1	201663000	201664000	1.447142312925123
chr1	201663100	201664100	1.1414311922595974
chr1	201663200	201664200	1.5648587194489998
chr1	201663300	201664300	2.371784591081835
chr1	201663400	201664400	1.97348721905727
chr1	201663500	201664500	2.714854321452288
chr1	201663600	201664600	2.2913430801713317
chr1	201663700	201664700	2.3960039216954327
chr1	201663800	201664800	1.7635768267353369
chr1	201663900	201664900	1.4045145844424605
chr1	201664000	201665000	1.0912543464667381
chr1	201664100	201665100	1.9286405067505408
chr1	201664200	201665200	0.7987777071870894
chr1	201664300	201665300	0.4779966521696454
chr1	201664400	201665400	0.6064038404189436
chr1	201664500	201665500	0.14535874432523535
chr1	201665700	201666700	0.5080410701438881
chr1	201665800	201666800	1.4880059421742686
chr1	201665900	201666900	1.1913870330108065
chr1	201666000	201667000	1.4399633017424427
chr1	201666100	201667100	1.8370566386050158
chr1	201666200	201667200	1.7980595435108382
chr1	201666300	201667300	2.505707773990306
chr1	201666400	201667400	2.5103188220331307
chr1	201666500	201667500	2.3381800592387414
chr1	201666600	201667600	2.185145356559881
chr1	201666700	201667700	2.1928163909194622
chr1	201666800	201667800	1.6847385909658863
chr1	201666900	201667900	2.10049236102939
chr1	201667000	201668000	1.9262196951963004
chr1	201667100	201668100	2.0920075155019173
chr1	201667200	201668200	2.40276091482772
chr1	201667300	201668300	1.6894931650889415
chr1	201667400	201668400	1.8354702521886253
chr1	201667500	201668500	2.5016843973908283
chr1	201667600	201668600	3.2549431571950214
chr1	201667700	201668700	2.955640155866911
chr1	201667800	201668800	3.1285314154163637
chr1	201667900	201668900	3.0807234405165
chr1	201668000	201669000	3.5142143877513337
chr1	201668100	201669100	2.6731036196754547
chr1	201668200	201669200	2.225235699424648
chr1	201668300	201669300	2.4838721027327235
chr1	201668400	201669400	2.803803560047657
chr1	201668500	201669500	2.6052403271028806
chr1	201668600	201669600	1.8576178382682451
chr1	201668700	201669700	2.1978946115699722
chr1	201668800	201669800	2.1060815322144766
chr1	201668900	201669900	2.046170587035298
chr1	201669000	201670000	1.718277434007884
chr1	201669100	201670100	1.8881533249101343
chr1	201669200	201670200	2.1990638699667926
chr1	201669300	201670300	1.948284608515968
chr1	201670400	201671400	1.8299306774955644
chr1	201670500	201671500	2.2402484716671585
chr1	201670600	201671600	2.4049984386593524
chr1	201670700	201671700	2.6885031794658456
chr1	201670800	201671800	1.9155228438479093
chr1	201670900	201671900	2.090873346857648
chr1	201671000	201672000	1.7995671032793412
chr1	201671100	201672100	1.5710917571783969
chr1	201671200	201672200	1.6829502971584962
chr1	201671300	201672300	1.6501439509943336
chr1	201671400	201672400	1.7748287802279437
chr1	201671500	201672500	1.7433925239666732
chr1	201671600	201672600	1.3267019503148054
chr1	201671700	201672700	1.4444163045441525
chr1	201671800	201672800	2.25760986052674
chr1	201671900	201672900	1.649965970429074
chr1	201672000	201673000	2.1094375254509266
chr1	201672100	201673100	2.130524691840536
chr1	201672200	201673200	1.6610063950844831
chr1	201672300	201673300	1.7746562222791469
chr1	201672400	201673400	1.6197883556002062
chr1	201672500	201673500	1.4329271815335367
chr1	201672600	201673600	2.145510391165684
chr1	201672700	201673700	1.820923080294093
chr1	201672800	201673800	1.5599547457839609
chr1	201672900	201673900	1.7458620600648735
chr1	201673000	201674000	1.8775183331968655
chr1	201673100	201674100	2.2990918283318442
chr1	201673200	201674200	2.8327829567649467
chr1	201673300	201674300	2.9902692500055763
chr1	201673400	201674400	3.3424147329290648
chr1	201673500	201674500	2.991639082664976
chr1	201673600	201674600	2.7771678259614023
chr1	201673700	201674700	3.0459690866029288
chr1	201673800	201674800	3.230716906230687
chr1	201673900	201674900	2.6601940523254304
chr1	201674000	201675000	2.7079824587435066
chr1	201674100	201675100	2.27700557440263
chr1	201674200	201675200	1.5257699438156975
chr1	201674300	201675300	0.8003020147346394
chr1	201674400	201675400	0.8763723335051694
chr1	201674500	201675500	1.1191626173493696
chr1	201674600	201675600	0.6083002747772729
chr1	201674700	201675700	0.602354597346065
chr1	201674800	201675800	1.1518955624049616
chr1	201674900	201675900	1.8141457084970456
chr1	201675000	201676000	1.9503109950044335
chr1	201675100	201676100	1.4836053425895437
chr1	201675200	201676200	1.7772544671703778
chr1	201675300	201676300	1.8435762962269056
chr1	201675400	201676400	1.4788308027423094
chr1	201675500	201676500	1.5441413826601258
chr1	201675600	201676600	1.7648269614939858
chr1	201675700	201676700	1.2163636334734251
chr1	201675800	201676800	0.5171510791833331
chr1	201675900	201676900	0.08430816069929838
chr1	201677300	201678300	3.248559209332245
chr1	201677400	201678400	3.148029586170609
chr1	201677500	201678500	2.942613147683656
chr1	201677600	201678600	2.145329485792033
chr1	201677700	201678700	2.0064251595031624
chr1	201677800	201678800	1.821463822171812
chr1	201677900	201678900	1.9481201046546803
chr1	201678000	201679000	1.51183598650157
chr1	201678100	201679100	1.134599787509882
chr1	201678200	201679200	1.0906626260710568
chr1	201678300	201679300	1.3621826378790465
chr1	201678400	201679400	2.0037107759540667
chr1	201678500	201679500	2.393961919061278
chr1	201678600	201679600	2.9058316206445496
chr1	201678700	201679700	2.8649944280113147
chr1	201678800	201679800	3.1438294584988897
chr1	201678900	201679900	2.8068724167921064
chr1	201679000	201680000	2.7767399153281045
chr1	201679100	201680100	3.1915486441232503
chr1	201679200	201680200	3.3759297667297847
chr1	201679300	201680300	3.255394782538123
chr1	201679400	201680400	3.0712117271020256
chr1	201679500	201680500	2.9165096541146385
chr1	201679600	201680600	2.9870233305868625
chr1	201679700	201680700	2.870862404450402
chr1	201679800	201680800	2.7185441222024087
chr1	201679900	201680900	2.909028915253132
chr1	201680000	201681000	2.862141737641563
chr1	201680100	201681100	2.7348077596505482
chr1	201680200	201681200	2.5199822347107768
chr1	201680300	201681300	2.309721450263086
chr1	201680400	201681400	1.926675615089125
chr1	201680500	201681500	2.274505912159322
chr1	201680600	201681600	2.4476671664108567
chr1	201680700	201681700	2.511060783190564
chr1	201680800	201681800	2.6843112373231994
chr1	201680900	201681900	2.4508754680190714
chr1	201681000	201682000	2.4022053030367463
chr1	201681100	201682100	2.37420493277298
chr1	201682200	201683200	2.1685352270466947
chr1	201682300	201683300	1.8258201929887088
chr1	201682400	201683400	2.1967323901425626
chr1	201682500	201683500	2.502568745754254
chr1	201682600	201683600	2.1920397296044363
chr1	201682700	201683700	2.5112040529091724
chr1	201682800	201683800	2.5242940501884266
chr1	201685000	201686000	2.2809376439199673
chr1	201685100	201686100	2.1527451979401167
chr1	201685200	201686200	1.3475405287749815
chr1	201685300	201686300	0.7476596046668257
chr1	201685400	201686400	1.3403866187416626
chr1	201686200	201687200	3.0505973506780086
chr1	201686300	201687300	3.0165588301241266
chr1	201686400	201687400	2.7523457667805116
chr1	201686500	201687500	3.0263496178137466
chr1	201686600	201687600	3.040169640726144
chr1	201686700	201687700	3.5887998684244597
chr1	201686800	201687800	3.0783743364612324
chr1	201686900	201687900	2.8266422822270485
chr1	201687000	201688000	2.5371171270898754
chr1	201687100	201688100	2.3088792095840374
chr1	201687200	201688200	2.0201344421049785
chr1	201687300	201688300	2.0762238603587617
chr1	201687400	201688400	2.373726373952727
chr1	201687500	201688500	1.9915424346246864
chr1	201687600	201688600	2.0180442850807707
chr1	201687700	201688700	1.9868022638059184
chr1	201687800	201688800	2.0310076195954108
chr1	201687900	201688900	1.9164579532799009
chr1	201688000	201689000	1.3598036424605806
chr1	201688700	201689700	0.09547092585697567
chr1	201688800	201689800	0.03645351450218128
chr1	201688900	201689900	-0.7106365058141824
chr1	201689000	201690000	-0.3190880317523875
chr1	201690600	201691600	0.8641314026152578
chr1	201690700	201691700	0.5461812314022187
chr1	201690800	201691800	1.0440533687888596
chr1	201690900	201691900	1.1911029735328136
chr1	201691000	201692000	0.864646974944248
chr1	201691100	201692100	1.1450524469173782
chr1	201691200	201692200	1.4331455483167073
chr1	201691300	201692300	1.6545252466886595
chr1	201691400	201692400	1.8699832913280592
chr1	201691500	201692500	1.7268913853756267
chr1	201691600	201692600	1.7063261183224163
chr1	201691700	201692700	2.0827722703927893
chr1	201691800	201692800	1.4645126113589215
chr1	201692500	201693500	3.075083215224724
chr1	201692600	201693600	2.551047176451743
chr1	201692700	201693700	1.88623849966618
chr1	201692800	201693800	2.6911401621927094
chr1	201692900	201693900	3.1109130181081683
chr1	201693000	201694000	2.9241523066662007
chr1	201693100	201694100	3.0028622882143576
chr1	201693200	201694200	3.2453252493719704
chr1	201693300	201694300	2.7907230485683003
chr1	201693400	201694400	2.8652661418165777
chr1	201693500	201694500	2.3029823515932324
chr1	201693600	201694600	2.964752813315408
chr1	201693700	201694700	3.5423727089007784
chr1	201693800	201694800	3.387663209619044
chr1	201693900	201694900	3.4310994781275626
chr1	201694000	201695000	4.204247113551741
chr1	201694100	201695100	4.097638870966257
chr1	201694200	201695200	3.5329740505469305
chr1	201694300	201695300	3.4143020846158665
chr1	201694400	201695400	3.318802047028116
chr1	201694500	201695500	4.001142541983604
chr1	201694600	201695600	3.754588674084893
chr1	201695800	201696800	1.984621728690408
chr1	201695900	201696900	2.0919256988956048
chr1	201696000	201697000	1.943509698771348
chr1	201696100	201697100	1.9398517894254392
chr1	201696200	201697200	2.098621130126356
chr1	201696300	201697300	1.4746997039911791
chr1	201696400	201697400	1.5661308931832794
chr1	201696500	201697500	1.8160540914238668
chr1	201696600	201697600	1.5281281110912188
chr1	201696700	201697700	1.20001196607692
chr1	201696800	201697800	1.5322684843775085
chr1	201696900	201697900	1.5593949083638048
chr1	201697000	201698000	1.6886441534716743
chr1	201697100	201698100	1.6304272545814038
chr1	201697200	201698200	1.7795089654928091
chr1	201697300	201698300	2.575610662072767
chr1	201697400	201698400	2.7457179454666134
chr1	201697500	201698500	3.1436481656676074
chr1	201697600	201698600	3.9435997352437338
chr1	201697700	201698700	4.0143453299473055
chr1	201697800	201698800	3.7395523782301807
chr1	201697900	201698900	3.4745770333675474
chr1	201698000	201699000	3.7512701984379455
chr1	201698100	201699100	3.663653011609122
chr1	201698200	201699200	3.4060487721795942
chr1	201698300	201699300	2.992617356299634
chr1	201698400	201699400	2.7161202569562213
chr1	201698500	201699500	1.4400147754474222
chr1	201698600	201699600	0.6666309073333438
chr1	201698700	201699700	0.1430575655076916
chr1	201698800	201699800	-0.22058985411100665
chr1	201698900	201699900	-0.3966076841093869
chr1	201699000	201700000	-0.8359279761938804
chr1	201699100	201700100	-0.858698792233299
chr1	201699200	201700200	-0.748449917511761
chr1	201699300	201700300	-0.8681864518597834
chr1	201701300	201702300	2.177950497651862
chr1	201701400	201702400	1.8456848128465355
chr1	201701500	201702500	2.0333021370082087
chr1	201701600	201702600	2.0407815259605577
chr1	201701700	201702700	2.8063805848460115
chr1	201702800	201703800	2.438702265156908
chr1	201702900	201703900	2.3920977822666774
chr1	201703000	201704000	2.426124949134884
chr1	201703100	201704100	1.908122896724309
chr1	201704500	201705500	1.4396108875762803
chr1	201704600	201705600	2.261091325268941
chr1	201704700	201705700	2.4378361726046167
chr1	201704800	201705800	2.722642447907149
chr1	201704900	201705900	2.9021654282013727
chr1	201705000	201706000	2.7446627123152987
chr1	201705100	201706100	2.6459612821731158
chr1	201705200	201706200	2.612917719346195
chr1	201705300	201706300	2.6687635737767406
chr1	201705400	201706400	2.9882379655111135
chr1	201705500	201706500	2.8750055564391674
chr1	201705600	201706600	1.7996288702579917
chr1	201705700	201706700	1.78021083157543
chr1	201705800	201706800	2.283667770027024
chr1	201705900	201706900	2.320562999554277
chr1	201706000	201707000	2.6164902598506643
chr1	201706100	201707100	3.0276446993108217
chr1	201706200	201707200	3.516121251698265
chr1	201706300	201707300	3.2837718251875394
chr1	201706400	201707400	3.0802094387563934
chr1	201706500	201707500	2.9627878432785533
chr1	201706600	201707600	2.673327044225989
chr1	201706700	201707700	2.272224325948786
chr1	201706800	201707800	1.6941873611668246
chr1	201706900	201707900	2.216706144942831
chr1	201707000	201708000	1.6171127852556173
chr1	201707100	201708100	0.9288947765648335
chr1	201707200	201708200	0.7239889240868829
chr1	201707300	201708300	0.8006684301775047
chr1	201707400	201708400	1.1186467832962437
chr1	201707500	201708500	1.4160174935315657
chr1	201707600	201708600	2.1862609585642527
chr1	201707700	201708700	2.9009166327211138
chr1	201707800	201708800	2.8588352096314984
chr1	201707900	201708900	2.2525622119744297
chr1	201708000	201709000	2.9887675160495863
chr1	201708100	201709100	3.503068242303293
chr1	201708200	201709200	3.0803443981370977
chr1	201708300	201709300	3.481592010915076
chr1	201708400	201709400	3.1537957415823
chr1	201708500	201709500	2.6701458849747213
chr1	201708600	201709600	2.1077705781948115
chr1	201708700	201709700	1.4158648408855996
chr1	201708800	201709800	1.7028280481506612
chr1	201708900	201709900	2.0173421328079293
chr1	201709000	201710000	1.7513847446580417
chr1	201709100	201710100	1.9354094871537784
chr1	201709200	201710200	2.3253832200461013
chr1	201709300	201710300	1.965977633884232
chr1	201709400	201710400	1.969891354197762
chr1	201709500	201710500	2.2921257178904346
chr1	201710200	201711200	2.2176116468380007
chr1	201711100	201712100	1.0740746594838504
chr1	201711200	201712200	1.6663751383003012
chr1	201711300	201712300	1.7114873536747164
chr1	201711400	201712400	1.8905020016745868
chr1	201711500	201712500	2.3000389305708766
chr1	201711600	201712600	1.8023642401672293
chr1	201711700	201712700	1.91716193812545
chr1	201711800	201712800	2.5574908633201106
chr1	201711900	201712900	3.3209773664617948
chr1	201712000	201713000	3.158206848834101
chr1	201712100	201713100	3.27541380645873
chr1	201712200	201713200	2.8833191197100843
chr1	201712300	201713300	2.9848282732498674
chr1	201712400	201713400	2.8708742032840853
chr1	201712500	201713500	3.1156571671560385
chr1	201712600	201713600	3.832964403785781
chr1	201712700	201713700	3.4656285974381342
chr1	201712800	201713800	2.830089930458625
chr1	201712900	201713900	2.065786642087123
chr1	201713000	201714000	1.5225690627952935
chr1	201713100	201714100	1.877918752290633
chr1	201713200	201714200	2.3853101709888755
chr1	201713300	201714300	2.298819819608259
chr1	201713400	201714400	1.6933849716695797
chr1	201713500	201714500	1.0533003233672809
chr1	201713600	201714600	0.5005452272632364
chr1	201713700	201714700	1.1121619215601797
chr1	201713800	201714800	0.952179950726624
chr1	201713900	201714900	1.2456727998485329
chr1	201714000	201715000	1.8219165176732692
chr1	201714100	201715100	1.8007166324333468
chr1	201714200	201715200	1.0387134230751178
chr1	201714300	201715300	0.8678298955175308
chr1	201714400	201715400	1.517488118341498
chr1	201715200	201716200	1.3738386078702574
chr1	201715300	201716300	1.4774148445093234
chr1	201715400	201716400	1.8137825759948123
chr1	201715500	201716500	2.2077364872634293
chr1	201715600	201716600	2.005429236515192
chr1	201715700	201716700	1.9247168996018145
chr1	201715800	201716800	2.372958681768652
chr1	201715900	201716900	1.8657846850886548
chr1	201716000	201717000	3.0816703145288655
chr1	201716100	201717100	3.138131754135958
chr1	201716200	201717200	2.5948059799678163
chr1	201716300	201717300	2.6347671436849587
chr1	201716400	201717400	2.3076685098690928
chr1	201716500	201717500	2.7863276842232465
chr1	201716600	201717600	2.937427698770964
chr1	201716700	201717700	2.8591952098066207
chr1	201716800	201717800	2.9766345401423835
chr1	201716900	201717900	2.981067237819779
chr1	201717000	201718000	2.4009741124747777
chr1	201717100	201718100	2.3333554666271725
chr1	201717200	201718200	2.47920740818217
chr1	201717300	201718300	3.2047214504621127
chr1	201717400	201718400	3.081826066066109
chr1	201717500	201718500	3.691409137541311
chr1	201717600	201718600	4.211902909212826
chr1	201717700	201718700	4.608402636006914
chr1	201717800	201718800	5.028058921383077
chr1	201717900	201718900	5.104894030929896
chr1	201718000	201719000	4.77843392661519
chr1	201718100	201719100	5.096403254216093
chr1	201718200	201719200	5.177268143743769
chr1	201718300	201719300	4.751903650008654
chr1	201718400	201719400	4.488773925751847
chr1	201718500	201719500	3.7908874972107225
chr1	201718600	201719600	3.1413180786252908
chr1	201718700	201719700	3.0322414941611022
chr1	201718800	201719800	2.1374404680259262
chr1	201718900	201719900	2.3237405664879724
chr1	201719100	201720100	2.362551121328023
chr1	201719200	201720200	2.1227012199726945
chr1	201719300	201720300	1.9578161174557744
chr1	201719400	201720400	1.945518280659441
chr1	201719500	201720500	2.046606831791065
chr1	201719600	201720600	1.5584893301081968
chr1	201719700	201720700	0.663560650426055
chr1	201719800	201720800	1.0385107081301934
chr1	201719900	201720900	0.8458232969743871
chr1	201720000	201721000	1.233907783406272
chr1	201720100	201721100	1.2164887409320009
chr1	201720200	201721200	1.3561337940151794
chr1	201720300	201721300	1.1755049643136526
chr1	201720400	201721400	1.062855384104425
chr1	201720500	201721500	0.4846105190014442
chr1	201720600	201721600	0.5992499874654358
chr1	201720700	201721700	1.0829196491838384
chr1	201720800	201721800	1.2105920176272993
chr1	201724600	201725600	1.1554440557408985
chr1	201724700	201725700	1.6007341865742115
chr1	201724800	201725800	1.5184286376836449
chr1	201724900	201725900	1.4385863786894282
chr1	201725000	201726000	1.274962839064171
chr1	201725100	201726100	1.1770502931263618
chr1	201725200	201726200	1.3704503579502725
chr1	201725300	201726300	1.3021356738903676
chr1	201725400	201726400	0.9827728837697416
chr1	201726500	201727500	0.3278330531325751
chr1	201726600	201727600	0.3262220578890203
chr1	201726700	201727700	0.8302936338015505
chr1	201726800	201727800	1.2241214042607884
chr1	201726900	201727900	0.5526139661321493
chr1	201727000	201728000	0.8520823768631606
chr1	201727100	201728100	1.6089523325801294
chr1	201727200	201728200	1.9443395239111303
chr1	201727300	201728300	2.56815072792158
chr1	201727400	201728400	3.0448112794502578
chr1	201727500	201728500	2.782948825638877
chr1	201728600	201729600	-1.0023906597256382
chr1	201728700	201729700	-0.6560138791863631
chr1	201728800	201729800	-0.4692284711081775
chr1	201728900	201729900	0.02520231718592566
chr1	201729000	201730000	-0.146665414236248
chr1	201729100	201730100	0.7446299292994366
chr1	201729200	201730200	1.6935995610667955
chr1	201729300	201730300	1.9012702357721205
chr1	201729400	201730400	2.187282994295684
chr1	201729500	201730500	2.1316243748020947
chr1	201729600	201730600	1.9210940418309408
chr1	201729700	201730700	1.797138507081569
chr1	201729800	201730800	1.5278096314738825
chr1	201729900	201730900	1.287252457175495
chr1	201730300	201731300	0.20622166725434346
chr1	201730400	201731400	0.2231979906853102
chr1	201730500	201731500	-0.024408748106938192
chr1	201730600	201731600	-0.34157856424444955
chr1	201730700	201731700	0.19569840559168225
chr1	201730800	201731800	0.7762768507438346
chr1	201730900	201731900	1.0946092903212306
chr1	201731000	201732000	1.2110923857958318
chr1	201731100	201732100	1.7783201631761043
chr1	201731200	201732200	1.3499830110445965
chr1	201731300	201732300	1.4805636710871624
chr1	201731400	201732400	1.6588673051153204
chr1	201731500	201732500	2.2669355140814718
chr1	201731600	201732600	2.483191717676033
chr1	201731700	201732700	2.2006035822699417
chr1	201731800	201732800	1.7332769515784652
chr1	201731900	201732900	1.7945593046335322
chr1	201732000	201733000	2.0015389474807312
chr1	201732900	201733900	1.1142156567078898
chr1	201733000	201734000	0.7623455680173391
chr1	201733100	201734100	0.8643830878920106
chr1	201733200	201734200	0.83086447587716
chr1	201733300	201734300	0.7350459504806784
chr1	201733400	201734400	0.7535881216264257
chr1	201734500	201735500	3.391249233129761
chr1	201734600	201735600	2.9328933106243738
chr1	201734700	201735700	3.010056184018872
chr1	201734800	201735800	2.8944094263338047
chr1	201734900	201735900	2.5768325928640063
chr1	201735000	201736000	2.195758002519574
chr1	201735100	201736100	2.4660856396011224
chr1	201735200	201736200	2.678542644346852
chr1	201735300	201736300	3.5128762801728524
chr1	201735400	201736400	2.9538433613502098
chr1	201735500	201736500	2.4893935499231135
chr1	201735600	201736600	2.5655501876442854
chr1	201735700	201736700	2.933348051001353
chr1	201735800	201736800	2.535005482086479
chr1	201735900	201736900	2.3894291024986813
chr1	201736000	201737000	2.6755058441079624
chr1	201736100	201737100	2.1432925597975747
chr1	201736200	201737200	2.066849469379886
chr1	201736300	201737300	1.674512394141913
chr1	201736400	201737400	2.349564417467615
chr1	201736500	201737500	2.5873726619217337
chr1	201736600	201737600	3.1757107031154166
chr1	201736700	201737700	2.741502225421144
chr1	201736800	201737800	2.566332037189289
chr1	201736900	201737900	2.2969600683217664
chr1	201737000	201738000	2.420986517087559
chr1	201737100	201738100	2.3611713289801735
chr1	201737200	201738200	2.593055476571668
chr1	201737300	201738300	2.168813892255145
chr1	201737400	201738400	2.1776564417020703
chr1	201737500	201738500	2.1879362791127184
chr1	201737600	201738600	1.7114310224533131
chr1	201737700	201738700	1.9769104459167144
chr1	201737800	201738800	2.5426336448506253
chr1	201737900	201738900	2.6857687567709667
chr1	201738000	201739000	2.451925415616288
chr1	201738100	201739100	1.6518837673952742
chr1	201738200	201739200	1.5971482167988795
chr1	201738300	201739300	2.2346173001194933
chr1	201738400	201739400	2.7723949930118588
chr1	201738500	201739500	2.4262218587044693
chr1	201738600	201739600	1.9450776377690515
chr1	201738700	201739700	1.9844578524408896
chr1	201738800	201739800	2.239227121573532
chr1	201738900	201739900	2.883351519444994
chr1	201739000	201740000	3.1491125261767388
chr1	201739100	201740100	4.5845042113552585
chr1	201739200	201740200	4.821509294242781
chr1	201739300	201740300	4.633529089241002
chr1	201739400	201740400	4.5430757728228635
chr1	201739500	201740500	4.580094400619476
chr1	201739600	201740600	5.239282392406382
chr1	201739700	201740700	5.349687787231745
chr1	201739800	201740800	5.063273189986044
chr1	201739900	201740900	4.79211578965444
chr1	201740000	201741000	4.728257246838506
chr1	201740100	201741100	4.181863060623634
chr1	201740200	201741200	3.6418204925480286
chr1	201740300	201741300	3.1890322778454867
chr1	201740400	201741400	3.5163121037476546
chr1	201740500	201741500	3.514803736455625
chr1	201740600	201741600	3.168126309806324
chr1	201740700	201741700	2.7968361987566293
chr1	201740800	201741800	2.5655323284330622
chr1	201740900	201741900	2.7357081145511932
chr1	201741000	201742000	2.601595334192082
chr1	201741100	201742100	2.843530917351411
chr1	201741200	201742200	2.55910967247121
chr1	201741300	201742300	3.2696219891854685
chr1	201741400	201742400	2.7273043638565566
chr1	201741500	201742500	2.6190761389024595
chr1	201741600	201742600	2.41409284511744
chr1	201741700	201742700	2.2768231539045365
chr1	201741800	201742800	2.7130390598590206
chr1	201741900	201742900	2.6611608625041936
chr1	201742000	201743000	2.485934578735165
chr1	201742100	201743100	2.0829730130187065
chr1	201742200	201743200	2.4212174045430954
chr1	201742300	201743300	2.025367402860708
chr1	201742400	201743400	1.5988897934096364
chr1	201742500	201743500	1.1497728434903864
chr1	201742600	201743600	1.0769537551919304
chr1	201742700	201743700	1.1294260307949675
chr1	201742800	201743800	0.6728868153508181
chr1	201742900	201743900	0.16258584805201926
chr1	201743000	201744000	0.4166683901356613
chr1	201743100	201744100	-0.15148774265667614
chr1	201743200	201744200	-0.10539948043705616
chr1	201743300	201744300	-0.2341168731895933
chr1	201743400	201744400	0.27944837875215944
chr1	201743500	201744500	1.2811498326849438
chr1	201743600	201744600	1.594060994692859
chr1	201743700	201744700	1.0761537542061397
chr1	201743800	201744800	1.0980367360228729
chr1	201743900	201744900	0.9517913482577272
chr1	201744000	201745000	0.7254241726399425
chr1	201744100	201745100	1.4927323056174568
chr1	201744200	201745200	1.7259767087733155
chr1	201744300	201745300	1.784708090358595
chr1	201744400	201745400	1.5689708490246184
chr1	201744500	201745500	1.7478497023963502
chr1	201744600	201745600	1.99018363613814
chr1	201744700	201745700	2.5110523488414334
chr1	201744800	201745800	3.0627339844189843
chr1	201744900	201745900	3.5957910893769647
chr1	201745000	201746000	3.5593904199503807
chr1	201745100	201746100	2.9984038601559373
chr1	201745200	201746200	2.403242179287013
chr1	201745300	201746300	1.9918264788778468
chr1	201745400	201746400	1.6304008512899066
chr1	201745500	201746500	1.8906049283752164
chr1	201745600	201746600	1.920957205894945
chr1	201745700	201746700	1.91572647437645
chr1	201745800	201746800	1.4556923741574936
chr1	201745900	201746900	1.3977466927614826
chr1	201746000	201747000	1.97430121068004
chr1	201746100	201747100	2.4246025588871487
chr1	201746200	201747200	3.021587523759917
chr1	201746300	201747300	3.694785315861538
chr1	201746400	201747400	3.7967621151264463
chr1	201746500	201747500	2.8665604629673207
chr1	201746600	201747600	2.4216641189413752
chr1	201746700	201747700	2.4142896555651867
chr1	201746800	201747800	2.2374413406780027
chr1	201746900	201747900	1.7670977721230856
chr1	201747000	201748000	1.0641415194814305
chr1	201747100	201748100	0.7594624396285267
chr1	201747200	201748200	0.8149999657345018
chr1	201747300	201748300	0.7296293874790765
chr1	201747400	201748400	1.005254835890428
chr1	201747500	201748500	1.3978450640592537
chr1	201747600	201748600	1.4203788357246216
chr1	201747700	201748700	1.655090844291186
chr1	201747800	201748800	1.9602823702797758
chr1	201747900	201748900	2.5943182105768807
chr1	201748000	201749000	3.2649520676126844
chr1	201748100	201749100	3.7119311843316605
chr1	201748200	201749200	3.3611938167329067
chr1	201748300	201749300	3.524220326191672
chr1	201748400	201749400	3.009976968039687
chr1	201748500	201749500	3.0290384415601856
chr1	201748600	201749600	2.9729939748848526
chr1	201748700	201749700	2.4706763820752826
chr1	201748800	201749800	2.290156206713703
chr1	201748900	201749900	2.049951209400077
chr1	201749000	201750000	2.220422220204713
chr1	201749100	201750100	1.8139903067330176
chr1	201749200	201750200	2.0269191602622576
chr1	201749300	201750300	1.7225514499454329
chr1	201749400	201750400	2.926792099835013
chr1	201749500	201750500	2.8876809760166533
chr1	201749600	201750600	3.3371921483925004
chr1	201749700	201750700	3.925852020017687
chr1	201749800	201750800	4.302848747101258
chr1	201749900	201750900	4.437907858559621
chr1	201750000	201751000	4.076609410847934
chr1	201750100	201751100	4.1063159414727055
chr1	201750200	201751200	4.461152580902338
chr1	201750300	201751300	4.419610116013853
chr1	201750400	201751400	3.5200609973342383
chr1	201750500	201751500	3.711698073488808
chr1	201750600	201751600	3.014384276351857
chr1	201750700	201751700	2.527764810461583
chr1	201750800	201751800	2.699043391885584
chr1	201750900	201751900	2.7744870513761355
chr1	201751000	201752000	2.410533089572789
chr1	201751100	201752100	2.382115691820018
chr1	201751200	201752200	1.6406474399509154
chr1	201751300	201752300	1.0646468236541964
chr1	201751400	201752400	1.7343462889281884
chr1	201751500	201752500	1.571739055436624
chr1	201751600	201752600	1.9258591521883124
chr1	201751700	201752700	1.891833114648796
chr1	201751800	201752800	1.2163437934656562
chr1	201751900	201752900	-0.11627062174654355
chr1	201752000	201753000	-0.21661562633386106
chr1	201752100	201753100	-0.7512386640175602
chr1	201752200	201753200	-1.1817792942142444
chr1	201752300	201753300	-1.0588697336955308
chr1	201752400	201753400	-1.0061336504172194
chr1	201752500	201753500	-0.7358591046853097
chr1	201752600	201753600	-0.8715641522178202
chr1	201752700	201753700	-0.7434681363624246
chr1	201752800	201753800	-0.6357352335410345
chr1	201752900	201753900	0.40184299056934936
chr1	201753000	201754000	0.4968316597251147
chr1	201753100	201754100	1.1720320284599706
chr1	201753200	201754200	2.0454380569615367
chr1	201753300	201754300	2.172207083770821
chr1	201753400	201754400	1.9742941300603718
chr1	201753500	201754500	1.6511832330925549
chr1	201753600	201754600	1.7402167163309643
chr1	201753700	201754700	2.031674238698355
chr1	201753800	201754800	1.8359525364629181
chr1	201753900	201754900	1.7665395545458835
chr1	201754000	201755000	1.6887550152808046
chr1	201754100	201755100	1.6857001830564209
chr1	201754200	201755200	1.7598323089972334
chr1	201754300	201755300	1.5696875244309143
chr1	201754400	201755400	1.8409787142667808
chr1	201754500	201755500	2.6187473670951107
chr1	201754600	201755600	2.807462736703328
chr1	201754700	201755700	2.592165253022628
chr1	201754800	201755800	3.0461988569811846
chr1	201754900	201755900	3.5276945336796395
chr1	201755000	201756000	3.7168735408750364
chr1	201756200	201757200	2.094969527880433
chr1	201756300	201757300	2.6672528702746114
chr1	201756400	201757400	2.3269541041906963
chr1	201756500	201757500	2.400706278475893
chr1	201756600	201757600	2.0475421062099333
chr1	201756700	201757700	1.4248617031405546
chr1	201756800	201757800	2.677296545590255
chr1	201756900	201757900	2.6616628342194466
chr1	201757000	201758000	3.4100047468117705
chr1	201757100	201758100	3.5417994181790893
chr1	201757200	201758200	3.5607150935685654
chr1	201757300	201758300	3.9621927432399917
chr1	201757400	201758400	3.9985892277848936
chr1	201757500	201758500	3.7465088269407016
chr1	201757600	201758600	3.80210300856196
chr1	201757700	201758700	4.493657129143175
chr1	201757800	201758800	3.5556299204918616
chr1	201757900	201758900	3.0940026410296624
chr1	201758000	201759000	2.5582490694020255
chr1	201758100	201759100	2.713515526993756
chr1	201758200	201759200	2.733077553460915
chr1	201758300	201759300	2.6714754260099274
chr1	201758400	201759400	2.7458502076452027
chr1	201758500	201759500	2.893174726045761
chr1	201758600	201759600	2.76978578704525
chr1	201758700	201759700	2.477165232554711
chr1	201758800	201759800	2.904338471380038
chr1	201758900	201759900	2.7332974338415346
chr1	201759000	201760000	2.3350299125788267
chr1	201759100	201760100	2.255658202351769
chr1	201759200	201760200	2.2958551045048923
chr1	201759300	201760300	2.2848727396069792
chr1	201759400	201760400	1.98374642493076
chr1	201759500	201760500	2.2347378451654465
chr1	201759600	201760600	1.9691304768522409
chr1	201759700	201760700	2.309505154188753
chr1	201759800	201760800	1.8431934227273967
chr1	201759900	201760900	2.207521297452244
chr1	201760000	201761000	2.8104650867023255
chr1	201760100	201761100	2.78409199786287
chr1	201760200	201761200	2.897387608413236
chr1	201760300	201761300	2.71200942493664
chr1	201760400	201761400	2.9873014628607866
chr1	201760500	201761500	2.451672275347814
chr1	201760600	201761600	2.8898779697655064
chr1	201760700	201761700	2.485212795537754
chr1	201760800	201761800	2.735618625337177
chr1	201760900	201761900	3.2478610052900727
chr1	201761000	201762000	3.2425212036407576
chr1	201761100	201762100	2.6685538247000484
chr1	201761200	201762200	2.2354219342312907
chr1	201761300	201762300	2.4846733727107626
chr1	201761400	201762400	2.7855862549975696
chr1	201761500	201762500	2.6526335843447284
chr1	201761600	201762600	2.7458686188624863
chr1	201761700	201762700	2.1614678223275434
chr1	201761800	201762800	2.3445510653163
chr1	201761900	201762900	2.023560814758928
chr1	201762000	201763000	1.3941021770808548
chr1	201762100	201763100	1.4100268993432965
chr1	201762200	201763200	1.9952825956884483
chr1	201762300	201763300	1.8177966960251064
chr1	201762400	201763400	1.4243642638740233
chr1	201762500	201763500	1.7827162147005122
chr1	201762600	201763600	0.9865306823163614
chr1	201762700	201763700	1.5707796476481557
chr1	201762800	201763800	1.4193519608099685
chr1	201762900	201763900	0.7438396031523068
chr1	201763000	201764000	1.7352407701329529
chr1	201763100	201764100	2.1468965068531483
chr1	201763200	201764200	1.9438010767187208
chr1	201763300	201764300	1.7945081991733924
chr1	201763400	201764400	1.5483509730368867
chr1	201763500	201764500	1.5523104694193297
chr1	201763600	201764600	2.453930052862105
chr1	201763700	201764700	2.5902062732099744
chr1	201763800	201764800	2.4589068949512063
chr1	201763900	201764900	3.2551409580328685
chr1	201764000	201765000	2.4787592039506228
chr1	201764100	201765100	2.7333219912803406
chr1	201764200	201765200	2.740624244097399
chr1	201764300	201765300	2.435662858850712
chr1	201765500	201766500	4.249884489119243
chr1	201765600	201766600	3.948620169483279
chr1	201765700	201766700	3.647337964289735
chr1	201765800	201766800	3.252075012454633
chr1	201765900	201766900	3.2891566864785355
chr1	201766000	201767000	3.2376629180069365
chr1	201766100	201767100	3.3803645037956818
chr1	201766200	201767200	3.302696013241873
chr1	201766300	201767300	2.52552000174738
chr1	201768700	201769700	3.0704345592878597
chr1	201768800	201769800	3.107097573803041
chr1	201768900	201769900	3.2929169107537817
chr1	201769000	201770000	2.907392631363896
chr1	201769100	201770100	2.997743510371913
chr1	201769200	201770200	2.9820884869219637
chr1	201769300	201770300	3.1365992893910737
chr1	201769400	201770400	2.7972469195392926
chr1	201769500	201770500	2.520524676224741
chr1	201769600	201770600	2.788543440418581
chr1	201769700	201770700	2.96846215002106
chr1	201769800	201770800	2.8129405861125605
chr1	201769900	201770900	2.415768027673905
chr1	201770000	201771000	2.2272900304398364
chr1	201770100	201771100	1.8090235297818231
chr1	201770200	201771200	1.6586345005391805
chr1	201771500	201772500	-0.031532833440699216
chr1	201771600	201772600	1.2228462488644876
chr1	201771700	201772700	1.519837697153519
chr1	201771800	201772800	1.7521860701174432
chr1	201771900	201772900	1.8729028838574369
chr1	201772000	201773000	1.572621960086338
chr1	201772100	201773100	0.9162179032518216
chr1	201772200	201773200	1.5463274687691173
chr1	201772300	201773300	1.7291446764860023
chr1	201772400	201773400	2.088711298095547
chr1	201772500	201773500	2.1387402807893783
chr1	201772600	201773600	2.2305624173972927
chr1	201772700	201773700	2.361007577458538
chr1	201772800	201773800	2.010355837967734
chr1	201772900	201773900	2.107241373167953
chr1	201773000	201774000	2.226210001297261
chr1	201773100	201774100	2.5655154340141566
chr1	201773200	201774200	2.158942897996872
chr1	201773300	201774300	1.9898165561639949
chr1	201773400	201774400	1.9386683658329484
chr1	201773500	201774500	2.23146264289999
chr1	201773600	201774600	2.9281036265957523
chr1	201773700	201774700	2.6382696747961627
chr1	201773800	201774800	2.9426754439244323
chr1	201773900	201774900	2.799520032624253
chr1	201774000	201775000	3.0645033018272136
chr1	201774100	201775100	2.9749247140535005
chr1	201774200	201775200	3.1985644508080338
chr1	201774300	201775300	3.5816449166065087
chr1	201774400	201775400	3.1868295768229533
chr1	201774500	201775500	2.393987247991875
chr1	201774600	201775600	1.226882509210454
chr1	201774700	201775700	1.2389883242217052
chr1	201774800	201775800	0.6836640853922985
chr1	201774900	201775900	0.8896553829848327
chr1	201775000	201776000	0.7685221595618402
chr1	201775100	201776100	0.7633281756242412
chr1	201775200	201776200	0.8573354700153829
chr1	201775300	201776300	0.4319696045991482
chr1	201776900	201777900	2.3581515648732227
chr1	201777000	201778000	2.128617497737823
chr1	201777100	201778100	1.2278510309956916
chr1	201777200	201778200	1.3471213957792818
chr1	201777300	201778300	1.6330273277805676
chr1	201777400	201778400	1.5822623827531517
chr1	201777500	201778500	2.0564511460195067
chr1	201777600	201778600	1.7330349799953202
chr1	201777700	201778700	2.2469903350267155
chr1	201777800	201778800	2.4738678414955606
chr1	201777900	201778900	2.5895601976839497
chr1	201778000	201779000	2.4226562567095566
chr1	201778100	201779100	2.8431007808656217
chr1	201778200	201779200	3.0095523205758647
chr1	201778300	201779300	3.079971152384952
chr1	201778400	201779400	3.23621762307
chr1	201778500	201779500	2.926037139294872
chr1	201779700	201780700	2.420878323156961
chr1	201779800	201780800	2.931455518771197
chr1	201779900	201780900	3.0322672737984977
chr1	201780000	201781000	2.802231721987278
chr1	201780100	201781100	3.0425176333245325
chr1	201780200	201781200	3.810948779131498
chr1	201780300	201781300	4.50139718744192
chr1	201780400	201781400	4.155332793809535
chr1	201780500	201781500	3.856112367231271
chr1	201780600	201781600	3.0330222209220503
chr1	201780700	201781700	3.1554153274763346
chr1	201780800	201781800	3.5403091615879316
chr1	201780900	201781900	2.667525971173938
chr1	201781000	201782000	3.10002409602792
chr1	201781100	201782100	2.6572406498559387
chr1	201781200	201782200	2.2840118986453635
chr1	201781300	201782300	1.9665182438635351
chr1	201781400	201782400	2.3466581814615486
chr1	201781500	201782500	2.9840709887742096
chr1	201781600	201782600	3.9943558221249567
chr1	201781700	201782700	4.649321650173405
chr1	201781800	201782800	4.475623011434449
chr1	201781900	201782900	5.950151517454705
chr1	201782000	201783000	5.36332021637773
chr1	201782100	201783100	5.1988076156591525
chr1	201782200	201783200	5.078784558316852
chr1	201782300	201783300	4.8723191767226615
chr1	201782400	201783400	4.102467884498642
chr1	201782500	201783500	3.4577590062110826
chr1	201782600	201783600	3.121021129945972
chr1	201782700	201783700	2.328475522800076
chr1	201782800	201783800	2.078775479725853
chr1	201782900	201783900	1.3840953460809642
chr1	201783000	201784000	1.699344522277621
chr1	201783100	201784100	2.0585045081992197
chr1	201783200	201784200	2.2549852074392467
chr1	201783300	201784300	2.3823116254249466
chr1	201783400	201784400	2.170793269071509
chr1	201783500	201784500	0.8637067926458827
chr1	201784700	201785700	1.4170123196825926
chr1	201785800	201786800	3.3599157284190952
chr1	201785900	201786900	3.08579475169084
chr1	201786000	201787000	3.710836282789644
chr1	201786100	201787100	4.40493661218386
chr1	201786200	201787200	3.942235631307135
chr1	201786300	201787300	4.19945625325852
chr1	201786400	201787400	3.7746458378326575
chr1	201786500	201787500	3.77231722460437
chr1	201786600	201787600	3.6334966533550936
chr1	201786700	201787700	3.806202246970362
chr1	201786800	201787800	3.7861461703846033
chr1	201786900	201787900	4.485732431352235
chr1	201787000	201788000	4.3126112000367725
chr1	201787100	201788100	3.780990462408435
chr1	201787200	201788200	4.490451537878684
chr1	201787300	201788300	4.055968813249466
chr1	201787400	201788400	4.6438508902493165
chr1	201787500	201788500	4.963761346886876
chr1	201787600	201788600	5.881851238119673
chr1	201787700	201788700	6.653424577798196
chr1	201787800	201788800	6.1585918297531785
chr1	201787900	201788900	5.648447498048795
chr1	201788000	201789000	5.6815520481239306
chr1	201788100	201789100	5.655433714633768
chr1	201788200	201789200	5.358911652389953
chr1	201788300	201789300	5.30232975290258
chr1	201788400	201789400	4.874133960619927
chr1	201788500	201789500	4.769104607505663
chr1	201788600	201789600	3.9000102462026502
chr1	201788700	201789700	3.0958283455614364
chr1	201788800	201789800	3.756833151326061
chr1	201788900	201789900	3.6513981633782895
chr1	201789000	201790000	3.7599115738401827
chr1	201789100	201790100	3.7263927672838832
chr1	201789200	201790200	3.78659923305956
chr1	201789300	201790300	4.0194989339694684
chr1	201789400	201790400	4.371074726147439
chr1	201789500	201790500	3.580463629763728
chr1	201789600	201790600	3.414142549547833
chr1	201789700	201790700	3.370102358434192
chr1	201789800	201790800	4.059532012155271
chr1	201789900	201790900	4.605849767890816
chr1	201790000	201791000	3.78902206412699
chr1	201790100	201791100	3.818123463562373
chr1	201790200	201791200	3.873648203251296
chr1	201790300	201791300	3.7864967736844086
chr1	201790400	201791400	3.970400621184036
chr1	201790500	201791500	4.294314370432308
chr1	201790600	201791600	4.136960706847811
chr1	201790700	201791700	4.247129703773776
chr1	201790800	201791800	3.0444261768438974
chr1	201790900	201791900	2.7342614082074093
chr1	201791000	201792000	2.2255364538920013
chr1	201791100	201792100	2.101193367847562
chr1	201791200	201792200	1.9531596013432104
chr1	201791300	201792300	1.769280516055943
chr1	201791400	201792400	1.1408264744831622
chr1	201791500	201792500	1.087283839291119
chr1	201791600	201792600	0.8064417661135227
chr1	201791700	201792700	0.5726270014551117
chr1	201791800	201792800	0.2813681070839834
chr1	201791900	201792900	0.4832288894637588
chr1	201792000	201793000	1.996879644295352
chr1	201792100	201793100	1.6986177345226483
chr1	201792200	201793200	1.7272450928821952
chr1	201792300	201793300	1.8030730651486289
chr1	201792400	201793400	2.195109039324736
chr1	201792500	201793500	2.760596988026458
chr1	201792600	201793600	3.0922534588653594
chr1	201792700	201793700	2.813856453769388
chr1	201792800	201793800	3.0180056427825668
chr1	201793900	201794900	2.7804539993050548
chr1	201794000	201795000	2.2439811479871854
chr1	201794100	201795100	2.451253160822497
chr1	201794200	201795200	1.8006391454955386
chr1	201794300	201795300	1.8602420052442368
chr1	201794400	201795400	2.261493500503624
chr1	201794500	201795500	1.9527107497400755
chr1	201794600	201795600	2.2544800056486807
chr1	201794700	201795700	2.0242946880495345
chr1	201795800	201796800	2.396674676347488
chr1	201795900	201796900	2.9512488693433547
chr1	201796000	201797000	3.370801644420768
chr1	201796100	201797100	3.3395637487125622
chr1	201796200	201797200	3.418587152999655
chr1	201796300	201797300	2.810262977292969
chr1	201796400	201797400	2.8707770693050216
chr1	201796500	201797500	2.7699870216413824
chr1	201796600	201797600	2.2898669553263042
chr1	201796700	201797700	2.5252026882495984
chr1	201796800	201797800	1.2785076392513792
chr1	201796900	201797900	0.6868168397903103
chr1	201797000	201798000	0.4770915984020932
chr1	201797100	201798100	0.9787791952819218
chr1	201797200	201798200	1.1951781598754607
chr1	201797300	201798300	2.0370991062162496
chr1	201797400	201798400	2.0432878229828484
chr1	201797500	201798500	2.0650210037200574
chr1	201797600	201798600	2.1088783254925865
chr1	201799200	201800200	1.6229720265728769
chr1	201799300	201800300	1.4718851316988506
chr1	201799400	201800400	1.4465927771749565
chr1	201799500	201800500	1.5002462543440005
chr1	201799600	201800600	2.0654720741421912
chr1	201799700	201800700	1.966990267591958
chr1	201799800	201800800	1.8141550901233336
chr1	201800900	201801900	2.0314478658603203
chr1	201802500	201803500	1.3720314262628228
chr1	201802600	201803600	0.8097597265448125
chr1	201802700	201803700	0.8459993002313794
chr1	201802800	201803800	1.0397943168846009
chr1	201802900	201803900	1.1346196867403835
chr1	201803000	201804000	0.6738139207779819
chr1	201803100	201804100	0.7042357315468623
chr1	201803200	201804200	0.5623517757583164
chr1	201803300	201804300	0.04915327631662745
chr1	201804600	201805600	1.3446295080425048
chr1	201804700	201805700	1.5714135217867309
chr1	201804800	201805800	1.8649565969657704
chr1	201804900	201805900	1.9767491039917524
chr1	201805000	201806000	1.418245022347811
chr1	201805100	201806100	1.477531219284336
chr1	201805200	201806200	1.8597364402623449
chr1	201805300	201806300	1.6691505404605833
chr1	201805400	201806400	1.4057004508637916
chr1	201805500	201806500	1.6444373620280701
chr1	201805600	201806600	1.5684000369713604
chr1	201805700	201806700	1.7650273862386747
chr1	201805800	201806800	1.7796446141768552
chr1	201805900	201806900	2.707580070496978
chr1	201806000	201807000	3.5134382255029126
chr1	201806100	201807100	4.073205192920371
chr1	201806200	201807200	4.593167081759983
chr1	201806300	201807300	5.2578497792433705
chr1	201806400	201807400	5.698300709388692
chr1	201806500	201807500	6.056418458498
chr1	201806600	201807600	5.954355798739872
chr1	201806700	201807700	5.672431932881168
chr1	201806800	201807800	5.6344803566583135
chr1	201806900	201807900	4.922710076065542
chr1	201807000	201808000	5.405223125183469
chr1	201807100	201808100	4.954995680620778
chr1	201807200	201808200	4.9855422385742525
chr1	201807300	201808300	4.5564437085844345
chr1	201807400	201808400	4.141877679237
chr1	201807500	201808500	3.888816865666535
chr1	201807600	201808600	4.830865031071483
chr1	201807700	201808700	5.082425569041714
chr1	201807800	201808800	5.76104368267519
chr1	201807900	201808900	6.090234646422062
chr1	201808000	201809000	5.494382506306281
chr1	201808100	201809100	5.557921247722205
chr1	201808200	201809200	4.459586215088992
chr1	201808300	201809300	4.957396865451138
chr1	201808400	201809400	4.952618198418256
chr1	201808500	201809500	5.305791750111799
chr1	201808600	201809600	4.495704929710592
chr1	201808700	201809700	4.230277318744443
chr1	201808800	201809800	3.720449885137588
chr1	201808900	201809900	2.9737022396491657
chr1	201809000	201810000	3.242604960487183
chr1	201809100	201810100	3.887197228082304
chr1	201809200	201810200	4.4150676663505015
chr1	201809300	201810300	4.615678367794583
chr1	201809400	201810400	4.7122049432731385
chr1	201809500	201810500	4.11219645887532
chr1	201809600	201810600	4.150315690444671
chr1	201809700	201810700	5.909532711346532
chr1	201809800	201810800	5.989551279578028
chr1	201809900	201810900	6.455693918920423
chr1	201810000	201811000	5.981148313799693
chr1	201810100	201811100	5.000118885026461
chr1	201810200	201811200	5.010747739342456
chr1	201810300	201811300	4.611259976543178
chr1	201810400	201811400	4.28161961244393
chr1	201810500	201811500	4.552147679170767
chr1	201810600	201811600	3.8556857159746087
chr1	201810700	201811700	2.812021638317772
chr1	201810800	201811800	2.6579240107279865
chr1	201810900	201811900	2.969385612583455
chr1	201811000	201812000	3.6859915414995594
chr1	201811100	201812100	3.5279177693343184
chr1	201811200	201812200	3.597736321005652
chr1	201811300	201812300	3.6197188441967327
chr1	201811400	201812400	3.7689649034360433
chr1	201811500	201812500	4.103660086292934
chr1	201811600	201812600	5.292601889519201
chr1	201811700	201812700	5.319764341537003
chr1	201811800	201812800	5.235688966426968
chr1	201811900	201812900	4.8536133854428245
chr1	201812000	201813000	4.614066990625687
chr1	201812100	201813100	4.3056849799794925
chr1	201812200	201813200	4.890839410409474
chr1	201812300	201813300	4.843292946576388
chr1	201812400	201813400	5.223552003157756
chr1	201812500	201813500	5.055199347429843
chr1	201812600	201813600	4.404208183748762
chr1	201812700	201813700	3.8145065958377353
chr1	201812800	201813800	3.985968417676084
chr1	201812900	201813900	4.36664519495718
chr1	201813000	201814000	4.185053169413938
chr1	201813100	201814100	4.886398246869104
chr1	201813200	201814200	4.515971965626857
chr1	201813300	201814300	4.477477159468401
chr1	201813400	201814400	4.123793726688088
chr1	201813500	201814500	3.6796858922170372
chr1	201813600	201814600	3.1216653922276354
chr1	201813700	201814700	3.4090579717204466
chr1	201813800	201814800	3.2126410901554414
chr1	201813900	201814900	2.9591838903651966
chr1	201815100	201816100	2.690232151148172
chr1	201815200	201816200	2.2534098701847007
chr1	201815300	201816300	2.597452263779178
chr1	201815400	201816400	2.28749076488698
chr1	201815500	201816500	2.133704046920667
chr1	201815600	201816600	2.1175563535535202
chr1	201816700	201817700	3.1179029377084944
chr1	201816800	201817800	3.0639095815122577
chr1	201816900	201817900	3.2524627081350634
chr1	201817000	201818000	3.1917789261420046
chr1	201817100	201818100	2.4264456756529884
chr1	201817200	201818200	1.5503968977060063
chr1	201817300	201818300	1.2734578211305516
chr1	201817400	201818400	1.38760915594814
chr1	201817500	201818500	1.2202057997511309
chr1	201817600	201818600	1.6654830229365774
chr1	201817700	201818700	1.733531409593729
chr1	201817800	201818800	1.936656707210876
chr1	201817900	201818900	1.6680747258987414
chr1	201818000	201819000	1.8510397881966805
chr1	201818100	201819100	2.935551492179077
chr1	201818200	201819200	3.0107685753842284
chr1	201818300	201819300	2.648667989637881
chr1	201818400	201819400	3.050408882225983
chr1	201818600	201819600	2.971413114462844
chr1	201818700	201819700	3.141354575141193
chr1	201818800	201819800	3.2048787147472373
chr1	201818900	201819900	3.620548135439925
chr1	201819000	201820000	3.954112048332737
chr1	201819100	201820100	3.6464960748491735
chr1	201819200	201820200	4.044810275530066
chr1	201819300	201820300	3.874040989158896
chr1	201819400	201820400	3.4183317598987015
chr1	201819500	201820500	3.478853317946357
chr1	201819600	201820600	3.7313779694141327
chr1	201819700	201820700	3.870479880226444
chr1	201819800	201820800	3.8478478734214328
chr1	201819900	201820900	3.646653576134068
chr1	201820000	201821000	2.9725068444144167
chr1	201820100	201821100	2.658530378928768
chr1	201820200	201821200	2.7292573011658967
chr1	201820300	201821300	2.770588056206035
chr1	201820400	201821400	2.781087856946864
chr1	201820500	201821500	2.569577648680449
chr1	201820700	201821700	2.414882430603073
chr1	201820800	201821800	1.6810258198064478
chr1	201820900	201821900	1.696805081422066
chr1	201821000	201822000	1.6048127917392947
chr1	201821100	201822100	1.949340697711874
chr1	201821200	201822200	1.2835647275925477
chr1	201821300	201822300	1.6195236965197146
chr1	201821400	201822400	1.9948004817156049
chr1	201821500	201822500	2.283201470266922
chr1	201821600	201822600	1.8396855982275409
chr1	201821700	201822700	1.883109081554997
chr1	201821800	201822800	2.1332522495004898
chr1	201821900	201822900	2.0346969459746207
chr1	201822000	201823000	2.387066313322589
chr1	201822100	201823100	2.4515996474318538
chr1	201822200	201823200	2.4515930114409303
chr1	201822300	201823300	2.5084856957401835
chr1	201822400	201823400	2.4472854626292104
chr1	201822500	201823500	1.9250011197029957
chr1	201822600	201823600	1.8068823491603097
chr1	201822700	201823700	1.6327210797275549
chr1	201822800	201823800	2.4196798489612394
chr1	201822900	201823900	2.3067196146703184
chr1	201823000	201824000	2.6564403494108753
chr1	201823100	201824100	2.7415933125500094
chr1	201823200	201824200	2.8804180876958143
chr1	201823300	201824300	2.901703636116616
chr1	201823400	201824400	2.962522901641003
chr1	201823500	201824500	3.5425421598896416
chr1	201823600	201824600	3.915531953056541
chr1	201823700	201824700	4.367008450099664
chr1	201823800	201824800	3.997920841978418
chr1	201823900	201824900	4.169924180318532
chr1	201824000	201825000	3.37993202325456
chr1	201824100	201825100	2.9474068693948894
chr1	201824200	201825200	2.9666039110323736
chr1	201824300	201825300	2.8936157552995576
chr1	201824400	201825400	2.969459828340017
chr1	201824500	201825500	2.8600923163986494
chr1	201824600	201825600	1.8848884841487108
chr1	201824700	201825700	2.1425388414225126
chr1	201824800	201825800	2.5168139793265434
chr1	201824900	201825900	2.82541436676346
chr1	201825000	201826000	3.8687951421808373
chr1	201825100	201826100	4.132147545319565
chr1	201825200	201826200	4.271681387246952
chr1	201825300	201826300	4.015198356196977
chr1	201825400	201826400	3.66773081186284
chr1	201825500	201826500	3.105156690256881
chr1	201825600	201826600	3.7751318057347594
chr1	201825700	201826700	3.764074595924495
chr1	201825800	201826800	3.768634528605781
chr1	201825900	201826900	3.6991097255750485
chr1	201826000	201827000	3.2223286954128225
chr1	201826100	201827100	3.258410076251873
chr1	201826200	201827200	3.2693194170599846
chr1	201826300	201827300	2.7606309661538413
chr1	201826400	201827400	3.181400812365554
chr1	201826500	201827500	3.7791568205818526
chr1	201826600	201827600	3.4915112556080947
chr1	201826700	201827700	2.93656023901929
chr1	201826800	201827800	2.313492781903129
chr1	201826900	201827900	2.2991398759427235
chr1	201827000	201828000	1.7222243167089046
chr1	201827100	201828100	1.4406442894949785
chr1	201827200	201828200	1.2972180917813396
chr1	201827300	201828300	1.3716040930061253
chr1	201827400	201828400	1.2059853594094898
chr1	201827500	201828500	0.935330263815252
chr1	201827600	201828600	1.4388723072962568
chr1	201827700	201828700	1.984119386365876
chr1	201827800	201828800	1.9455168359217945
chr1	201827900	201828900	2.02913148485662
chr1	201828000	201829000	1.8189582817208838
chr1	201828100	201829100	1.4925296515081856
chr1	201828200	201829200	0.6119026062699655
chr1	201828300	201829300	1.0458908509015885
chr1	201828400	201829400	1.9405347163795803
chr1	201828500	201829500	2.117855888130153
chr1	201828600	201829600	2.0097081343398115
chr1	201828700	201829700	1.1318249859170113
chr1	201828800	201829800	0.7852063903498857
chr1	201828900	201829900	-0.04341253754267423
chr1	201829000	201830000	0.39269983728203545
chr1	201829100	201830100	0.15688181147619087
chr1	201829200	201830200	0.9475679723760344
chr1	201829400	201830400	-0.8312886857967848
chr1	201829500	201830500	-0.8889585022672221
chr1	201829600	201830600	-1.1135488711109984
chr1	201829700	201830700	-0.7655352003362694
chr1	201829800	201830800	-0.4907593094980308
chr1	201829900	201830900	-0.379360283147089
chr1	201830000	201831000	-0.09145543173017562
chr1	201830100	201831100	0.5462123283332848
chr1	201830200	201831200	0.8690457104099736
chr1	201830300	201831300	0.7892452715415834
chr1	201830400	201831400	1.2001034005147666
chr1	201830500	201831500	0.9197256648654308
chr1	201830600	201831600	1.065191212980047
chr1	201830700	201831700	0.8973945360814335
chr1	201830800	201831800	0.9765717852981178
chr1	201830900	201831900	1.2389108884786375
chr1	201831000	201832000	1.0033334540459378
chr1	201831100	201832100	0.5365066488827103
chr1	201831200	201832200	-0.04946624560839062
chr1	201832100	201833100	1.4355341096904513
chr1	201832200	201833200	1.7512107680756863
chr1	201832300	201833300	2.48795791047444
chr1	201832400	201833400	1.9864902451848423
chr1	201832500	201833500	1.6071017161221222
chr1	201832600	201833600	1.1869456323350578
chr1	201832700	201833700	1.4478889719420671
chr1	201832800	201833800	1.7658129895166212
chr1	201832900	201833900	2.520820328675871
chr1	201833000	201834000	2.5813406365106384
chr1	201833100	201834100	2.3472727576065235
chr1	201833200	201834200	2.150948038203424
chr1	201833500	201834500	1.1721242212854628
chr1	201833600	201834600	0.6473968706650838
chr1	201833700	201834700	0.33105706933115164
chr1	201833800	201834800	-0.25482781116812186
chr1	201833900	201834900	-0.6096757113557156
chr1	201834000	201835000	-0.22452081241242863
chr1	201834100	201835100	0.4570451597729146
chr1	201834200	201835200	0.526393868309981
chr1	201834300	201835300	0.6619326098907343
chr1	201834400	201835400	0.5576544319749518
chr1	201834500	201835500	0.5659632274334724
chr1	201834600	201835600	0.94187678186551
chr1	201834700	201835700	1.4336927860308843
chr1	201834800	201835800	2.027917290260932
chr1	201834900	201835900	1.8542282959075043
chr1	201835000	201836000	1.0491777316510607
chr1	201835100	201836100	0.0967698539374421
chr1	201836200	201837200	-0.4211139563843516
chr1	201836300	201837300	-0.2688730898134748
chr1	201836400	201837400	-0.6811923193021393
chr1	201836500	201837500	0.2198850503310123
chr1	201836600	201837600	0.4453259617631793
chr1	201836700	201837700	0.5979554314968867
chr1	201836800	201837800	1.7175106907285365
chr1	201836900	201837900	2.081356064781532
chr1	201837000	201838000	2.31847085484167
chr1	201837100	201838100	2.7503498126240458
chr1	201837200	201838200	2.3751993095678032
chr1	201837300	201838300	2.747071221575672
chr1	201837400	201838400	3.0217766819026246
chr1	201837500	201838500	2.7993307713463413
chr1	201837600	201838600	2.73141828315862
chr1	201837700	201838700	2.8766856504011966
chr1	201837800	201838800	2.3630992227698258
chr1	201837900	201838900	2.2401560769005937
chr1	201839600	201840600	0.6812826370010686
chr1	201839700	201840700	0.7297816189761781
chr1	201839800	201840800	1.683167056783911
chr1	201839900	201840900	1.9333246387868264
chr1	201840000	201841000	2.198627528199902
chr1	201840100	201841100	2.2679899443472
chr1	201840200	201841200	1.9064601132441523
chr1	201840300	201841300	0.9807545551801958
chr1	201840400	201841400	0.9699153383351918
chr1	201840500	201841500	0.7626559911284373
chr1	201840600	201841600	0.6359920698043837
chr1	201840700	201841700	0.28405633944913555
chr1	201840800	201841800	0.07854944488649318
chr1	201840900	201841900	-0.5267170545098119
chr1	201841000	201842000	-0.6926927074855207
chr1	201841100	201842100	-0.4208624060588738
chr1	201841200	201842200	-0.2412204586387628
chr1	201841300	201842300	0.19882390893159085
chr1	201841400	201842400	0.6644933814567084
chr1	201841500	201842500	0.7066193166676554
chr1	201841600	201842600	0.17262585665666222
chr1	201841700	201842700	1.0594143333134385
chr1	201841800	201842800	1.2990479554594574
chr1	201841900	201842900	1.6874052661145025
chr1	201842000	201843000	1.6653726867801941
chr1	201842100	201843100	0.96190621955373
chr1	201842200	201843200	0.7088897519409015
chr1	201842300	201843300	0.8541867288707053
chr1	201842400	201843400	0.02738532791437037
chr1	201842500	201843500	0.03796274969557252
chr1	201842600	201843600	0.13048422366150575
chr1	201842700	201843700	-0.4180498806511715
chr1	201842800	201843800	-0.7907711765708881
chr1	201842900	201843900	-0.4000039580555976
chr1	201843000	201844000	-0.2244261561354252
chr1	201843100	201844100	0.993799219599064
chr1	201843200	201844200	1.7416694735487424
chr1	201843300	201844300	1.1050952523157114
chr1	201843400	201844400	1.6861854452110367
chr1	201843500	201844500	1.9886709952319344
chr1	201843600	201844600	2.441013502224272
chr1	201843700	201844700	1.7407805654607544
chr1	201843800	201844800	2.0027529015647096
chr1	201843900	201844900	1.4047700764514226
chr1	201844000	201845000	1.8879497243384025
chr1	201844100	201845100	-0.1564771677950047
chr1	201844200	201845200	-0.4740673301093756
chr1	201844300	201845300	0.00912417333550408
chr1	201844400	201845400	-0.13059718619998256
chr1	201844500	201845500	-0.28954028599732223
chr1	201844600	201845600	-0.4241148336248272
chr1	201844700	201845700	0.4348657487886423
chr1	201844800	201845800	0.1931972866832958
chr1	201844900	201845900	0.4372503323981329
chr1	201845000	201846000	-0.1781808112921534
chr1	201845100	201846100	1.4150281536098814
chr1	201845200	201846200	1.4114703368842172
chr1	201845300	201846300	1.3929726510286689
chr1	201845400	201846400	1.751946274912373
chr1	201845500	201846500	1.9237131595493453
chr1	201845600	201846600	2.1977838260907574
chr1	201845700	201846700	1.855988096403938
chr1	201845800	201846800	2.3036479322001098
chr1	201845900	201846900	2.3369332003509315
chr1	201846000	201847000	2.565977995454011
chr1	201846100	201847100	2.765674979988236
chr1	201846200	201847200	2.7111637300235802
chr1	201846300	201847300	2.638096038734982
chr1	201846400	201847400	3.0155743660351035
chr1	201846500	201847500	2.7236899958288565
chr1	201846600	201847600	2.813532847793179
chr1	201846700	201847700	3.094130067504422
chr1	201846800	201847800	1.8818123644891385
chr1	201846900	201847900	1.5855689585678072
chr1	201847000	201848000	1.6162820437147103
chr1	201847100	201848100	1.5053566968060808
chr1	201847200	201848200	1.2362987030204522
chr1	201847300	201848300	1.0679063413133538
chr1	201847400	201848400	0.7416438817154449
chr1	201847500	201848500	1.947775174131985
chr1	201847600	201848600	2.8140401988362296
chr1	201847700	201848700	2.1537871268154323
chr1	201847800	201848800	3.0913575721934063
chr1	201847900	201848900	3.067257811729095
chr1	201848000	201849000	2.5949347428015694
chr1	201848100	201849100	1.9805546747058824
chr1	201848200	201849200	2.183805185917059
chr1	201848300	201849300	1.7344648242802752
chr1	201848400	201849400	1.4470734586738785
chr1	201848500	201849500	-0.30569484490670146
chr1	201848600	201849600	-1.702620244768715
chr1	201848700	201849700	-2.027878499675322
chr1	201848800	201849800	-2.0742828247405303
chr1	201848900	201849900	-1.8970941064975253
chr1	201849000	201850000	-1.7475301838795263
chr1	201849100	201850100	-0.876135019369532
chr1	201849200	201850200	-0.9132198488484086
chr1	201849300	201850300	-0.02433182114398431
chr1	201849400	201850400	0.033858222484314415
chr1	201849500	201850500	-0.1127901386192505
chr1	201849600	201850600	-0.12264528045787484
chr1	201849700	201850700	0.7786315958348122
chr1	201849800	201850800	0.7955304759427022
chr1	201849900	201850900	0.53420654650436
chr1	201850000	201851000	1.103670909293073
chr1	201850100	201851100	0.4171550792614003
chr1	201850200	201851200	0.6063566736941041
chr1	201850300	201851300	0.23203350254610114
chr1	201850400	201851400	0.11488833011173152
chr1	201851300	201852300	0.9831215187653138
chr1	201851400	201852400	1.2035338131910471
chr1	201851500	201852500	0.6949302616103751
chr1	201851600	201852600	0.3899612995037191
chr1	201851700	201852700	0.9049755502726908
chr1	201851800	201852800	0.98781943241224
chr1	201851900	201852900	1.271009443629793
chr1	201852000	201853000	1.4275601977279877
chr1	201852100	201853100	1.8730780613757319
chr1	201852200	201853200	0.8001857523651584
chr1	201852300	201853300	1.2787551146230798
chr1	201852400	201853400	1.078843146783053
chr1	201852500	201853500	1.3144012051745877
chr1	201852600	201853600	1.3744499439228577
chr1	201852700	201853700	1.5557104921870837
chr1	201852800	201853800	1.511246637298482
chr1	201852900	201853900	1.7115512467116347
chr1	201853000	201854000	0.8939539716177823
chr1	201853100	201854100	-0.2513878036998833
chr1	201853200	201854200	0.1858156379118316
chr1	201853300	201854300	0.27447109617045473
chr1	201853400	201854400	0.5204558765957333
chr1	201853500	201854500	0.6569959751399331
chr1	201853600	201854600	1.0521924109565148
chr1	201853700	201854700	1.070771205095322
chr1	201853800	201854800	1.329304011747955
chr1	201853900	201854900	1.0726985434984706
chr1	201854000	201855000	2.208889521395658
chr1	201854100	201855100	2.436250658457917
chr1	201854200	201855200	2.7203120988551994
chr1	201854300	201855300	2.5195152420370017
chr1	201854400	201855400	1.9193875754746832
chr1	201854500	201855500	1.8278734092662536
chr1	201854600	201855600	2.0736511688606742
chr1	201854700	201855700	1.7820659647591055
chr1	201854800	201855800	1.6933471354020104
chr1	201854900	201855900	1.8477420585296311
chr1	201855000	201856000	1.9065537658031415
chr1	201855100	201856100	1.9365332882231383
chr1	201856200	201857200	1.3131328385131953
chr1	201856300	201857300	1.0249113136400518
chr1	201856400	201857400	0.7470060749169865
chr1	201856500	201857500	1.0687863287904098
chr1	201856600	201857600	0.6865023883320645
chr1	201856700	201857700	0.8126741564637344
chr1	201857800	201858800	2.5523353854069017
chr1	201857900	201858900	2.51683918642651
chr1	201858000	201859000	2.7267409116177643
chr1	201858100	201859100	2.8629014608635286
chr1	201859200	201860200	0.4923310624182247
chr1	201859300	201860300	0.8769853692425356
chr1	201859400	201860400	0.7945079371544981
chr1	201859500	201860500	0.7521015907587691
chr1	201859600	201860600	0.7932376752277551
chr1	201859700	201860700	1.3611950111407056
chr1	201859800	201860800	1.337578977832575
chr1	201859900	201860900	0.831464252150998
chr1	201860000	201861000	0.3288672790013206
chr1	201860100	201861100	0.9163875103145314
chr1	201860200	201861200	1.401337060654537
chr1	201860300	201861300	0.9645377610034408
chr1	201860400	201861400	1.1192016290771785
chr1	201860500	201861500	0.9898170343272727
chr1	201860600	201861600	0.5433682244848136
chr1	201860700	201861700	0.7263377861590476
chr1	201860800	201861800	0.6717053764966585
chr1	201860900	201861900	0.7491180675795519
chr1	201861000	201862000	0.473283919646489
chr1	201861100	201862100	0.06415694104781673
chr1	201861200	201862200	-0.13081213492239252
chr1	201861300	201862300	-0.07463411177983237
chr1	201861400	201862400	0.0755834493412449
chr1	201861500	201862500	0.26339493677569953
chr1	201861600	201862600	0.5571948146528914
chr1	201862800	201863800	1.5269430491893785
chr1	201862900	201863900	1.8241357935591327
chr1	201863000	201864000	1.6189082188824258
chr1	201863100	201864100	1.5858370386304546
chr1	201863200	201864200	1.602027313691816
chr1	201863300	201864300	1.7598264994416288
chr1	201863400	201864400	1.6549823756739974
chr1	201863500	201864500	1.2872488191982048
chr1	201863600	201864600	1.089984060912837
chr1	201863700	201864700	0.7816813980356558
chr1	201863800	201864800	0.8876323167732291
chr1	201863900	201864900	1.3441662946869901
chr1	201864000	201865000	1.2033277266272115
chr1	201864100	201865100	1.6882467125201108
chr1	201864200	201865200	2.004200711473811
chr1	201864500	201865500	1.918722936710512
chr1	201864600	201865600	2.041279931409256
chr1	201865200	201866200	1.1012517034639708
chr1	201865300	201866300	1.525808568991004
chr1	201865400	201866400	1.2912482714871107
chr1	201866500	201867500	1.6296427978761596
chr1	201866600	201867600	2.137837770917044
chr1	201866700	201867700	1.3474194783952695
chr1	201866800	201867800	1.2191861761878633
chr1	201866900	201867900	1.3607447343084056
chr1	201867000	201868000	0.4634566073809342
chr1	201867100	201868100	0.1681198190415115
chr1	201867200	201868200	-0.11822142070709307
chr1	201867300	201868300	-0.8499928895891088
chr1	201868400	201869400	2.1890456358028496
chr1	201868500	201869500	2.133548755260879
chr1	201868600	201869600	2.211602210012015
chr1	201868700	201869700	2.71609882231241
chr1	201868800	201869800	1.6976013571943656
chr1	201868900	201869900	1.5492600488174408
chr1	201869000	201870000	0.8583225759642822
chr1	201869100	201870100	1.407000305665074
chr1	201869200	201870200	1.8786372621000125
chr1	201869300	201870300	1.824127982070865
chr1	201869400	201870400	1.9015846766025104
chr1	201869500	201870500	1.9446888937934168
chr1	201869600	201870600	2.430699861436106
chr1	201869700	201870700	2.489224036133796
chr1	201869800	201870800	4.057470695948063
chr1	201869900	201870900	4.785683103713923
chr1	201870000	201871000	4.901079592230165
chr1	201870100	201871100	4.621296060587551
chr1	201870200	201871200	4.482045021060875
chr1	201870300	201871300	5.378881104806812
chr1	201871400	201872400	1.2578373972610184
chr1	201871500	201872500	1.3024636633456426
chr1	201871600	201872600	1.0609376670899593
chr1	201871700	201872700	1.2626494550658032
chr1	201871800	201872800	1.3198903406580182
chr1	201871900	201872900	2.2321151734975486
chr1	201872000	201873000	2.698853388841807
chr1	201872100	201873100	2.463130616256019
chr1	201872200	201873200	2.2061998906654905
chr1	201872300	201873300	2.261360924098664
chr1	201872400	201873400	2.2489912185040426
chr1	201873500	201874500	2.197680476709337
chr1	201873600	201874600	2.1599953257793567
chr1	201873700	201874700	1.9824407825698849
chr1	201873800	201874800	1.6685313263013366
chr1	201873900	201874900	2.244888578090033
chr1	201874000	201875000	2.8032355660620514
chr1	201874100	201875100	3.0770038852797366
chr1	201874200	201875200	3.4558590742095467
chr1	201874300	201875300	3.1805452451853444
chr1	201874400	201875400	2.6751267832594867
chr1	201874500	201875500	2.94929918320732
chr1	201874600	201875600	2.751218790260918
chr1	201874700	201875700	2.688046491154656
chr1	201874800	201875800	3.1179042920116773
chr1	201874900	201875900	2.9781921452952336
chr1	201875000	201876000	2.521884365943747
chr1	201875100	201876100	2.4347163876613838
chr1	201875200	201876200	1.9763344848869693
chr1	201875300	201876300	1.9016918907553373
chr1	201875400	201876400	1.7621935526807926
chr1	201875500	201876500	1.6755213849908916
chr1	201875600	201876600	1.6804505163319419
chr1	201875700	201876700	1.6102543837853134
chr1	201875800	201876800	1.2957857962959758
chr1	201875900	201876900	1.3987036376453124
chr1	201876000	201877000	1.6114949064767958
chr1	201876100	201877100	1.4486394013971642
chr1	201876200	201877200	1.6509882495256938
chr1	201876300	201877300	1.5422491756512824
chr1	201876400	201877400	1.3931525329576446
chr1	201876500	201877500	1.1118798783003774
chr1	201876600	201877600	1.1679727812766008
chr1	201876700	201877700	1.4433311360883414
chr1	201876800	201877800	1.067324652202845
chr1	201876900	201877900	0.7719986087992351
chr1	201877000	201878000	-0.3964146162581234
chr1	201877100	201878100	-0.5015138413315471
chr1	201877200	201878200	-0.8783150737676931
chr1	201877300	201878300	-1.3400451556771809
chr1	201877400	201878400	-1.0607591712139617
chr1	201877500	201878500	-1.6077689512482074
chr1	201877600	201878600	-1.693464013971123
chr1	201877700	201878700	-2.057545182655667
chr1	201877800	201878800	-1.4863123244190313
chr1	201877900	201878900	-1.5631120056279757
chr1	201878000	201879000	-0.48667621648819787
chr1	201878100	201879100	-0.04716467521465675
chr1	201878200	201879200	-0.09414564540375152
chr1	201878300	201879300	0.27613551710797635
chr1	201878400	201879400	0.4426648076864839
chr1	201878500	201879500	1.1952724436778133
chr1	201878600	201879600	0.9114106337070031
chr1	201878700	201879700	1.3454668967466377
chr1	201878800	201879800	0.6916297585021353
chr1	201878900	201879900	0.7170988228862419
chr1	201879000	201880000	0.9923837337194461
chr1	201879100	201880100	0.6024142745606329
chr1	201879200	201880200	0.6142111172762326
chr1	201879300	201880300	1.121691792230056
chr1	201879400	201880400	1.1392954911455466
chr1	201879500	201880500	0.7722717020653567
chr1	201879600	201880600	1.0160256754718566
chr1	201879700	201880700	0.3724424878732587
chr1	201879800	201880800	0.29591209412884595
chr1	201879900	201880900	0.1893048829522629
chr1	201880000	201881000	-0.035796043833635154
chr1	201880100	201881100	-0.3025613792298523
chr1	201880200	201881200	-0.8385348473519025
chr1	201880300	201881300	-1.4357770417016202
chr1	201880400	201881400	-1.8086894151001127
chr1	201880500	201881500	-1.884845625230116
chr1	201880600	201881600	-2.127795723200389
chr1	201880700	201881700	-2.059700593095035
chr1	201880800	201881800	-1.0962611163957128
chr1	201880900	201881900	-0.6318445108156667
chr1	201881000	201882000	-0.5050333608643444
chr1	201881100	201882100	0.26337744126102874
chr1	201881200	201882200	0.8964739583304372
chr1	201881300	201882300	1.2791289727448356
chr1	201881400	201882400	1.6310246981647751
chr1	201882500	201883500	1.2724969814791418
chr1	201882600	201883600	1.1362560507186357
chr1	201882700	201883700	0.9293996129252684
chr1	201882800	201883800	0.8907367076717941
chr1	201882900	201883900	1.3163194086729697
chr1	201883000	201884000	1.5683760466640326
chr1	201883100	201884100	1.816798979110688
chr1	201883200	201884200	1.4771852865957336
chr1	201883300	201884300	1.3703027197215802
chr1	201883400	201884400	1.8965234235747879
chr1	201883500	201884500	1.7652406766979576
chr1	201883600	201884600	1.7109421814602337
chr1	201883700	201884700	2.195992861520025
chr1	201883800	201884800	2.052723882684473
chr1	201883900	201884900	1.9367070406377445
chr1	201884000	201885000	2.1825147666530187
chr1	201884100	201885100	1.7940145793043745
chr1	201884200	201885200	1.7196418458315403
chr1	201884300	201885300	2.051990550277579
chr1	201884400	201885400	1.2135766547620004
chr1	201884500	201885500	1.0057342270155352
chr1	201884600	201885600	1.1747494766504492
chr1	201884700	201885700	0.8913229358743355
chr1	201884800	201885800	1.2239340606579985
chr1	201884900	201885900	1.2917754773977432
chr1	201885000	201886000	1.0441303478467638
chr1	201885100	201886100	1.4593311228584551
chr1	201885200	201886200	1.4471494446708602
chr1	201885300	201886300	1.0699646575672963
chr1	201885400	201886400	1.362396203613994
chr1	201885500	201886500	1.5165844078994706
chr1	201885600	201886600	1.7983971915275925
chr1	201885700	201886700	1.0307524745294687
chr1	201885800	201886800	1.0706095491186138
chr1	201885900	201886900	0.9109207924532984
chr1	201886000	201887000	1.1617655988891373
chr1	201886100	201887100	0.8397829138786779
chr1	201886200	201887200	1.0396975252436973
chr1	201886300	201887300	1.0454835524301531
chr1	201886400	201887400	0.9110007288148476
chr1	201886500	201887500	1.029327770619697
chr1	201886600	201887600	0.42133572124473306
chr1	201886700	201887700	1.1541560149871222
chr1	201886800	201887800	0.7409205793943457
chr1	201886900	201887900	0.5759653464602967
chr1	201887000	201888000	0.7368143222368772
chr1	201887100	201888100	0.97125086179444
chr1	201887200	201888200	1.2185456525683651
chr1	201887300	201888300	1.3304926641497836
chr1	201887400	201888400	1.6344897922531119
chr1	201887500	201888500	0.8806490662057044
chr1	201887600	201888600	1.23332354059582
chr1	201887700	201888700	1.281622368689416
chr1	201887800	201888800	1.3280434229861708
chr1	201887900	201888900	2.3850791712552994
chr1	201888000	201889000	2.9897812712104974
chr1	201888100	201889100	3.4387788081481183
chr1	201888200	201889200	3.2124119743616246
chr1	201888300	201889300	4.0644248205784175
chr1	201888400	201889400	3.84385297643131
chr1	201888500	201889500	4.768419715449953
chr1	201888600	201889600	4.604230053702327
chr1	201888700	201889700	4.516671267642517
chr1	201888800	201889800	4.674854379093905
chr1	201888900	201889900	4.178420473017255
chr1	201889000	201890000	2.9687276882407185
chr1	201889100	201890100	2.3057942206527207
chr1	201889200	201890200	1.8347060796725752
chr1	201889300	201890300	0.5965748762637813
chr1	201889400	201890400	0.6382812888462404
chr1	201889500	201890500	0.520566399423532
chr1	201889600	201890600	0.7092053056255557
chr1	201889700	201890700	0.9349634650784964
chr1	201889800	201890800	0.7494135423775214
chr1	201889900	201890900	-0.03975498171411769
chr1	201890000	201891000	0.5438864687066298
chr1	201890100	201891100	1.063778993126731
chr1	201890200	201891200	1.8720811879991903
chr1	201890300	201891300	2.3144876515726907
chr1	201890400	201891400	2.184827719599133
chr1	201890500	201891500	1.3995544142271288
chr1	201890600	201891600	0.959958998006471
chr1	201890700	201891700	0.6031013534347185
chr1	201890800	201891800	0.8304220953047057
chr1	201890900	201891900	1.8151237226257475
chr1	201891000	201892000	1.7513545970213293
chr1	201891100	201892100	1.1812763290796748
chr1	201891200	201892200	0.8395969835079022
chr1	201892200	201893200	1.4051003555328263
chr1	201892300	201893300	1.7977249771037824
chr1	201892400	201893400	2.4064194922873208
chr1	201892500	201893500	2.430476599549805
chr1	201892600	201893600	2.6777079845841323
chr1	201892700	201893700	2.75900508127958
chr1	201892800	201893800	3.368047987436768
chr1	201892900	201893900	3.4421837113016087
chr1	201893000	201894000	3.6476653407225066
chr1	201893100	201894100	3.6044974455707433
chr1	201893200	201894200	3.6311908113707982
chr1	201893300	201894300	3.0909220516402423
chr1	201893400	201894400	2.2753310543699894
chr1	201893500	201894500	2.5408700536515645
chr1	201893600	201894600	2.7770596052743484
chr1	201893700	201894700	2.5854680832949355
chr1	201893800	201894800	2.672587650915533
chr1	201893900	201894900	2.2917925928956517
chr1	201894000	201895000	1.6618976402740986
chr1	201894100	201895100	1.7591989617423407
chr1	201894200	201895200	1.7245336363749668
chr1	201894300	201895300	2.1338543119321773
chr1	201894400	201895400	3.0095814328585235
chr1	201894500	201895500	2.530136877748303
chr1	201894600	201895600	2.2680541326069057
chr1	201894700	201895700	1.9501006265117584
chr1	201894800	201895800	1.7289708008088742
chr1	201894900	201895900	2.301920835439863
chr1	201895000	201896000	2.2747026759212616
chr1	201895100	201896100	2.9288823177296566
chr1	201895200	201896200	2.463796133965244
chr1	201895300	201896300	1.988608992227873
chr1	201895400	201896400	1.5982408417864749
chr1	201895500	201896500	1.4188205052596743
chr1	201895600	201896600	1.4000421617739456
chr1	201895700	201896700	1.7380624141606769
chr1	201895800	201896800	1.836618329051539
chr1	201895900	201896900	1.5110826914395614
chr1	201896000	201897000	1.4481365631180891
chr1	201896100	201897100	0.6851356803036269
chr1	201896200	201897200	1.2220676629927194
chr1	201896300	201897300	1.7923799229812587
chr1	201896400	201897400	1.8477780068757832
chr1	201896500	201897500	1.936406167814744
chr1	201896600	201897600	2.0583437989025546
chr1	201896700	201897700	2.336812134096809
chr1	201896800	201897800	2.177757197862773
chr1	201896900	201897900	2.483582418709
chr1	201897000	201898000	3.481737699977572
chr1	201897100	201898100	3.640146230645877
chr1	201897200	201898200	2.9865085796613373
chr1	201897300	201898300	2.793556253568552
chr1	201897400	201898400	2.9093204212184767
chr1	201897500	201898500	3.336261371353632
chr1	201897600	201898600	2.8533592794666243
chr1	201897700	201898700	2.594295387111727
chr1	201897800	201898800	3.2077041731585534
chr1	201897900	201898900	3.054935334378225
chr1	201898000	201899000	1.9268460160656906
chr1	201898100	201899100	2.060817528978807
chr1	201898200	201899200	2.3986854268799624
chr1	201898300	201899300	3.365541039653716
chr1	201898400	201899400	2.963774568228644
chr1	201898500	201899500	2.8062576497590146
chr1	201898600	201899600	3.3206979230043414
chr1	201898700	201899700	4.209627037469488
chr1	201898800	201899800	4.723476652325523
chr1	201898900	201899900	5.417874934343008
chr1	201899000	201900000	6.29066089557177
chr1	201899100	201900100	6.125434893023457
chr1	201899200	201900200	6.434321367781784
chr1	201899300	201900300	5.2636264982813294
chr1	201899400	201900400	5.313308236157432
chr1	201899500	201900500	5.266298058223303
chr1	201899600	201900600	5.26772460156103
chr1	201899700	201900700	4.520505174384484
chr1	201899800	201900800	3.3290971247842402
chr1	201899900	201900900	2.02958162335895
chr1	201901900	201902900	2.2767620297995115
chr1	201902000	201903000	2.4945709756902685
chr1	201902100	201903100	2.7874085082327067
chr1	201902200	201903200	3.07410609783415
chr1	201902300	201903300	3.1762498302730067
chr1	201902400	201903400	3.184832639120931
chr1	201902500	201903500	2.78697250850767
chr1	201902600	201903600	2.258631690662416
chr1	201902700	201903700	1.7685951869641117
chr1	201902800	201903800	1.9154950801398805
chr1	201902900	201903900	1.9903898224012888
chr1	201905600	201906600	1.6145410577807888
chr1	201905700	201906700	1.5855783905048406
chr1	201905800	201906800	1.6548562755883538
chr1	201905900	201906900	1.9641963525312427
chr1	201906000	201907000	2.258826024715624
chr1	201906100	201907100	2.047584289933964
chr1	201906200	201907200	2.0430570607839558
chr1	201906300	201907300	1.6428466462285782
chr1	201906400	201907400	2.41689213222865
chr1	201906500	201907500	2.239216763097581
chr1	201906600	201907600	2.244668880224605
chr1	201906700	201907700	2.640914714912816
chr1	201906800	201907800	2.450188708414069
chr1	201906900	201907900	2.6626453927312808
chr1	201907000	201908000	2.001465163642686
chr1	201907100	201908100	2.0232865440712846
chr1	201907200	201908200	1.7913258699888777
chr1	201907300	201908300	2.46555629262386
chr1	201907400	201908400	2.4893601533146943
chr1	201907500	201908500	1.610129156900011
chr1	201907600	201908600	1.6929875348604042
chr1	201907700	201908700	1.629408521612432
chr1	201907800	201908800	1.6169315489562617
chr1	201907900	201908900	1.25403247872192
chr1	201908000	201909000	1.3810827419573335
chr1	201908100	201909100	1.8019918780577813
chr1	201908200	201909200	2.289871624870996
chr1	201908300	201909300	1.5878562849405369
chr1	201908400	201909400	0.8344347114647955
chr1	201908500	201909500	1.6524622580646908
chr1	201908600	201909600	1.4976591254423015
chr1	201908700	201909700	1.2713014266885092
chr1	201908800	201909800	1.276691091952772
```
